## Supplementary File 2. Zonkey (Schubert et al. 2017) report for donkey specimen Ancient2. for "No genetic evidence yet for hinnies at Mazongshan (400-160 BCE), northwestern China": incl_ts.frq.strat (part 108 of 305)

```
   7   chr7_72316440     ZBoe    T    C        0      0        2 
   7   chr7_72316440     ZGre    T    C        0      0        2 
   7   chr7_72316440     ZHar    T    C      0.5      1        2 
   7   chr7_72316440   Sample    T    C        0      0        2 
   7   chr7_72319784     AAsi    A    T        0      0        2 
   7   chr7_72319784     AKia    A    T        0      0        2 
   7   chr7_72319784     AOna    A    T        0      0        2 
   7   chr7_72319784     ASom    A    T        0      0        2 
   7   chr7_72319784     HCab    A    T        0      0        2 
   7   chr7_72319784     HPrz    A    T        0      0        2 
   7   chr7_72319784     ZBoe    A    T      0.5      1        2 
   7   chr7_72319784     ZGre    A    T        0      0        2 
   7   chr7_72319784     ZHar    A    T        0      0        2 
   7   chr7_72319784   Sample    A    T        0      0        2 
   7   chr7_72326036     AAsi    T    C        0      0        2 
   7   chr7_72326036     AKia    T    C        0      0        2 
   7   chr7_72326036     AOna    T    C        0      0        2 
   7   chr7_72326036     ASom    T    C        0      0        2 
   7   chr7_72326036     HCab    T    C        1      2        2 
   7   chr7_72326036     HPrz    T    C        1      2        2 
   7   chr7_72326036     ZBoe    T    C        0      0        2 
   7   chr7_72326036     ZGre    T    C        0      0        2 
   7   chr7_72326036     ZHar    T    C        0      0        2 
   7   chr7_72326036   Sample    T    C        0      0        2 
   7   chr7_72337603     AAsi    A    C        0      0        2 
   7   chr7_72337603     AKia    A    C        0      0        2 
   7   chr7_72337603     AOna    A    C        0      0        2 
   7   chr7_72337603     ASom    A    C        0      0        2 
   7   chr7_72337603     HCab    A    C        0      0        2 
   7   chr7_72337603     HPrz    A    C        0      0        2 
   7   chr7_72337603     ZBoe    A    C        0      0        2 
   7   chr7_72337603     ZGre    A    C        0      0        2 
   7   chr7_72337603     ZHar    A    C        1      2        2 
   7   chr7_72337603   Sample    A    C        0      0        2 
   7   chr7_72345870     AAsi    G    C        0      0        2 
   7   chr7_72345870     AKia    G    C        0      0        2 
   7   chr7_72345870     AOna    G    C        0      0        2 
   7   chr7_72345870     ASom    G    C        0      0        2 
   7   chr7_72345870     HCab    G    C        1      2        2 
   7   chr7_72345870     HPrz    G    C        1      2        2 
   7   chr7_72345870     ZBoe    G    C        0      0        2 
   7   chr7_72345870     ZGre    G    C        0      0        2 
   7   chr7_72345870     ZHar    G    C        0      0        2 
   7   chr7_72345870   Sample    G    C        0      0        2 
   7   chr7_72352199     AAsi    A    G        0      0        2 
   7   chr7_72352199     AKia    A    G        0      0        2 
   7   chr7_72352199     AOna    A    G        0      0        2 
   7   chr7_72352199     ASom    A    G        0      0        2 
   7   chr7_72352199     HCab    A    G        0      0        2 
   7   chr7_72352199     HPrz    A    G        0      0        2 
   7   chr7_72352199     ZBoe    A    G        0      0        2 
   7   chr7_72352199     ZGre    A    G        0      0        2 
   7   chr7_72352199     ZHar    A    G      0.5      1        2 
   7   chr7_72352199   Sample    A    G        0      0        2 
   7   chr7_72358123     AAsi    G    C        0      0        2 
   7   chr7_72358123     AKia    G    C        0      0        2 
   7   chr7_72358123     AOna    G    C        0      0        2 
   7   chr7_72358123     ASom    G    C        0      0        2 
   7   chr7_72358123     HCab    G    C        0      0        2 
   7   chr7_72358123     HPrz    G    C        0      0        2 
   7   chr7_72358123     ZBoe    G    C        0      0        2 
   7   chr7_72358123     ZGre    G    C        0      0        2 
   7   chr7_72358123     ZHar    G    C      0.5      1        2 
   7   chr7_72358123   Sample    G    C        0      0        2 
   7   chr7_72366762     AAsi    T    C        0      0        2 
   7   chr7_72366762     AKia    T    C        0      0        2 
   7   chr7_72366762     AOna    T    C        0      0        2 
   7   chr7_72366762     ASom    T    C        1      2        2 
   7   chr7_72366762     HCab    T    C        0      0        2 
   7   chr7_72366762     HPrz    T    C        0      0        2 
   7   chr7_72366762     ZBoe    T    C        0      0        2 
   7   chr7_72366762     ZGre    T    C        0      0        2 
   7   chr7_72366762     ZHar    T    C        0      0        2 
   7   chr7_72366762   Sample    T    C        0      0        2 
   7   chr7_72369610     AAsi    A    G        0      0        2 
   7   chr7_72369610     AKia    A    G        0      0        2 
   7   chr7_72369610     AOna    A    G        0      0        2 
   7   chr7_72369610     ASom    A    G        0      0        2 
   7   chr7_72369610     HCab    A    G        0      0        2 
   7   chr7_72369610     HPrz    A    G        0      0        2 
   7   chr7_72369610     ZBoe    A    G        0      0        2 
   7   chr7_72369610     ZGre    A    G      0.5      1        2 
   7   chr7_72369610     ZHar    A    G        1      2        2 
   7   chr7_72369610   Sample    A    G        0      0        2 
   7   chr7_72369648     AAsi    G    A        0      0        2 
   7   chr7_72369648     AKia    G    A        0      0        2 
   7   chr7_72369648     AOna    G    A        0      0        2 
   7   chr7_72369648     ASom    G    A        0      0        2 
   7   chr7_72369648     HCab    G    A        0      0        2 
   7   chr7_72369648     HPrz    G    A        0      0        2 
   7   chr7_72369648     ZBoe    G    A      0.5      1        2 
   7   chr7_72369648     ZGre    G    A        0      0        2 
   7   chr7_72369648     ZHar    G    A        0      0        2 
   7   chr7_72369648   Sample    G    A        0      0        2 
   7   chr7_72375864     AAsi    T    C        0      0        2 
   7   chr7_72375864     AKia    T    C        0      0        2 
   7   chr7_72375864     AOna    T    C        1      2        2 
   7   chr7_72375864     ASom    T    C        0      0        2 
   7   chr7_72375864     HCab    T    C        0      0        2 
   7   chr7_72375864     HPrz    T    C        0      0        2 
   7   chr7_72375864     ZBoe    T    C        0      0        2 
   7   chr7_72375864     ZGre    T    C        0      0        2 
   7   chr7_72375864     ZHar    T    C        0      0        2 
   7   chr7_72375864   Sample    T    C        0      0        2 
   7   chr7_72380311     AAsi    C    T        0      0        2 
   7   chr7_72380311     AKia    C    T        0      0        2 
   7   chr7_72380311     AOna    C    T        0      0        2 
   7   chr7_72380311     ASom    C    T        0      0        2 
   7   chr7_72380311     HCab    C    T        1      2        2 
   7   chr7_72380311     HPrz    C    T        1      2        2 
   7   chr7_72380311     ZBoe    C    T        0      0        2 
   7   chr7_72380311     ZGre    C    T        0      0        2 
   7   chr7_72380311     ZHar    C    T        0      0        2 
   7   chr7_72380311   Sample    C    T        0      0        2 
   7   chr7_72389890     AAsi    T    C        0      0        2 
   7   chr7_72389890     AKia    T    C        0      0        2 
   7   chr7_72389890     AOna    T    C        0      0        2 
   7   chr7_72389890     ASom    T    C        0      0        2 
   7   chr7_72389890     HCab    T    C        0      0        2 
   7   chr7_72389890     HPrz    T    C        0      0        2 
   7   chr7_72389890     ZBoe    T    C      0.5      1        2 
   7   chr7_72389890     ZGre    T    C        0      0        2 
   7   chr7_72389890     ZHar    T    C        0      0        2 
   7   chr7_72389890   Sample    T    C        0      0        2 
   7   chr7_72395990     AAsi    C    A        0      0        2 
   7   chr7_72395990     AKia    C    A        1      2        2 
   7   chr7_72395990     AOna    C    A        1      2        2 
   7   chr7_72395990     ASom    C    A        0      0        2 
   7   chr7_72395990     HCab    C    A        0      0        2 
   7   chr7_72395990     HPrz    C    A        0      0        2 
   7   chr7_72395990     ZBoe    C    A        0      0        2 
   7   chr7_72395990     ZGre    C    A        0      0        2 
   7   chr7_72395990     ZHar    C    A        0      0        2 
   7   chr7_72395990   Sample    C    A        0      0        2 
   7   chr7_72400006     AAsi    C    T        0      0        2 
   7   chr7_72400006     AKia    C    T        0      0        2 
   7   chr7_72400006     AOna    C    T        1      2        2 
   7   chr7_72400006     ASom    C    T        0      0        2 
   7   chr7_72400006     HCab    C    T        0      0        2 
   7   chr7_72400006     HPrz    C    T        0      0        2 
   7   chr7_72400006     ZBoe    C    T        0      0        2 
   7   chr7_72400006     ZGre    C    T        0      0        2 
   7   chr7_72400006     ZHar    C    T        0      0        2 
   7   chr7_72400006   Sample    C    T        0      0        2 
   7   chr7_72407881     AAsi    C    T        0      0        2 
   7   chr7_72407881     AKia    C    T        0      0        2 
   7   chr7_72407881     AOna    C    T        0      0        2 
   7   chr7_72407881     ASom    C    T        0      0        2 
   7   chr7_72407881     HCab    C    T        1      2        2 
   7   chr7_72407881     HPrz    C    T        1      2        2 
   7   chr7_72407881     ZBoe    C    T        0      0        2 
   7   chr7_72407881     ZGre    C    T        0      0        2 
   7   chr7_72407881     ZHar    C    T        0      0        2 
   7   chr7_72407881   Sample    C    T        0      0        2 
   7   chr7_72408318     AAsi    G    A        0      0        2 
   7   chr7_72408318     AKia    G    A        0      0        2 
   7   chr7_72408318     AOna    G    A        0      0        2 
   7   chr7_72408318     ASom    G    A        0      0        2 
   7   chr7_72408318     HCab    G    A        1      2        2 
   7   chr7_72408318     HPrz    G    A        1      2        2 
   7   chr7_72408318     ZBoe    G    A        0      0        2 
   7   chr7_72408318     ZGre    G    A        0      0        2 
   7   chr7_72408318     ZHar    G    A        0      0        2 
   7   chr7_72408318   Sample    G    A        0      0        2 
   7   chr7_72411079     AAsi    T    C        0      0        2 
   7   chr7_72411079     AKia    T    C        0      0        2 
   7   chr7_72411079     AOna    T    C        0      0        2 
   7   chr7_72411079     ASom    T    C        0      0        2 
   7   chr7_72411079     HCab    T    C        1      2        2 
   7   chr7_72411079     HPrz    T    C        1      2        2 
   7   chr7_72411079     ZBoe    T    C        0      0        2 
   7   chr7_72411079     ZGre    T    C        0      0        2 
   7   chr7_72411079     ZHar    T    C        0      0        2 
   7   chr7_72411079   Sample    T    C        0      0        2 
   7   chr7_72411248     AAsi    T    A        0      0        2 
   7   chr7_72411248     AKia    T    A        0      0        2 
   7   chr7_72411248     AOna    T    A        0      0        2 
   7   chr7_72411248     ASom    T    A        0      0        2 
   7   chr7_72411248     HCab    T    A        0      0        2 
   7   chr7_72411248     HPrz    T    A      0.5      1        2 
   7   chr7_72411248     ZBoe    T    A        0      0        2 
   7   chr7_72411248     ZGre    T    A        0      0        2 
   7   chr7_72411248     ZHar    T    A        0      0        2 
   7   chr7_72411248   Sample    T    A        0      0        2 
   7   chr7_72412636     AAsi    C    A      0.5      1        2 
   7   chr7_72412636     AKia    C    A        0      0        2 
   7   chr7_72412636     AOna    C    A        0      0        2 
   7   chr7_72412636     ASom    C    A        0      0        2 
   7   chr7_72412636     HCab    C    A        0      0        2 
   7   chr7_72412636     HPrz    C    A        0      0        2 
   7   chr7_72412636     ZBoe    C    A        0      0        2 
   7   chr7_72412636     ZGre    C    A        0      0        2 
   7   chr7_72412636     ZHar    C    A        0      0        2 
   7   chr7_72412636   Sample    C    A        0      0        2 
   7   chr7_72412690     AAsi    C    T        0      0        2 
   7   chr7_72412690     AKia    C    T        1      2        2 
   7   chr7_72412690     AOna    C    T        0      0        2 
   7   chr7_72412690     ASom    C    T        0      0        2 
   7   chr7_72412690     HCab    C    T        0      0        2 
   7   chr7_72412690     HPrz    C    T        0      0        2 
   7   chr7_72412690     ZBoe    C    T        0      0        2 
   7   chr7_72412690     ZGre    C    T        0      0        2 
   7   chr7_72412690     ZHar    C    T        0      0        2 
   7   chr7_72412690   Sample    C    T        0      0        2 
   7   chr7_72412975     AAsi    A    C        0      0        2 
   7   chr7_72412975     AKia    A    C        1      2        2 
   7   chr7_72412975     AOna    A    C        0      0        2 
   7   chr7_72412975     ASom    A    C        0      0        2 
   7   chr7_72412975     HCab    A    C        0      0        2 
   7   chr7_72412975     HPrz    A    C        0      0        2 
   7   chr7_72412975     ZBoe    A    C        0      0        2 
   7   chr7_72412975     ZGre    A    C        0      0        2 
   7   chr7_72412975     ZHar    A    C        0      0        2 
   7   chr7_72412975   Sample    A    C        0      0        2 
   7   chr7_72413488     AAsi    T    C        0      0        2 
   7   chr7_72413488     AKia    T    C        0      0        2 
   7   chr7_72413488     AOna    T    C        0      0        2 
   7   chr7_72413488     ASom    T    C        0      0        2 
   7   chr7_72413488     HCab    T    C        0      0        2 
   7   chr7_72413488     HPrz    T    C        0      0        2 
   7   chr7_72413488     ZBoe    T    C        0      0        2 
   7   chr7_72413488     ZGre    T    C      0.5      1        2 
   7   chr7_72413488     ZHar    T    C        0      0        2 
   7   chr7_72413488   Sample    T    C        0      0        2 
   7   chr7_72416083     AAsi    C    T        0      0        2 
   7   chr7_72416083     AKia    C    T        0      0        2 
   7   chr7_72416083     AOna    C    T        0      0        2 
   7   chr7_72416083     ASom    C    T        0      0        2 
   7   chr7_72416083     HCab    C    T        1      2        2 
   7   chr7_72416083     HPrz    C    T        1      2        2 
   7   chr7_72416083     ZBoe    C    T        0      0        2 
   7   chr7_72416083     ZGre    C    T        0      0        2 
   7   chr7_72416083     ZHar    C    T        0      0        2 
   7   chr7_72416083   Sample    C    T        0      0        2 
   7   chr7_72419620     AAsi    C    T        0      0        2 
   7   chr7_72419620     AKia    C    T        0      0        2 
   7   chr7_72419620     AOna    C    T        0      0        2 
   7   chr7_72419620     ASom    C    T        0      0        2 
   7   chr7_72419620     HCab    C    T        0      0        2 
   7   chr7_72419620     HPrz    C    T        0      0        2 
   7   chr7_72419620     ZBoe    C    T        0      0        2 
   7   chr7_72419620     ZGre    C    T        0      0        2 
   7   chr7_72419620     ZHar    C    T      0.5      1        2 
   7   chr7_72419620   Sample    C    T        0      0        2 
   7   chr7_72425585     AAsi    C    T        0      0        2 
   7   chr7_72425585     AKia    C    T        1      2        2 
   7   chr7_72425585     AOna    C    T        0      0        2 
   7   chr7_72425585     ASom    C    T        0      0        2 
   7   chr7_72425585     HCab    C    T        0      0        2 
   7   chr7_72425585     HPrz    C    T        0      0        2 
   7   chr7_72425585     ZBoe    C    T        0      0        2 
   7   chr7_72425585     ZGre    C    T        0      0        2 
   7   chr7_72425585     ZHar    C    T        0      0        2 
   7   chr7_72425585   Sample    C    T        0      0        2 
   7   chr7_72427089     AAsi    C    T        0      0        2 
   7   chr7_72427089     AKia    C    T        0      0        2 
   7   chr7_72427089     AOna    C    T        0      0        2 
   7   chr7_72427089     ASom    C    T        0      0        2 
   7   chr7_72427089     HCab    C    T        0      0        2 
   7   chr7_72427089     HPrz    C    T        0      0        2 
   7   chr7_72427089     ZBoe    C    T        0      0        2 
   7   chr7_72427089     ZGre    C    T        0      0        2 
   7   chr7_72427089     ZHar    C    T        1      2        2 
   7   chr7_72427089   Sample    C    T        0      0        2 
   7   chr7_72428281     AAsi    T    C        0      0        2 
   7   chr7_72428281     AKia    T    C        0      0        2 
   7   chr7_72428281     AOna    T    C        0      0        2 
   7   chr7_72428281     ASom    T    C        1      2        2 
   7   chr7_72428281     HCab    T    C        0      0        2 
   7   chr7_72428281     HPrz    T    C        0      0        2 
   7   chr7_72428281     ZBoe    T    C        0      0        2 
   7   chr7_72428281     ZGre    T    C        0      0        2 
   7   chr7_72428281     ZHar    T    C        0      0        2 
   7   chr7_72428281   Sample    T    C        0      0        2 
   7   chr7_72464334     AAsi    C    T        0      0        2 
   7   chr7_72464334     AKia    C    T        0      0        2 
   7   chr7_72464334     AOna    C    T        0      0        2 
   7   chr7_72464334     ASom    C    T        0      0        2 
   7   chr7_72464334     HCab    C    T        0      0        2 
   7   chr7_72464334     HPrz    C    T        0      0        2 
   7   chr7_72464334     ZBoe    C    T        0      0        2 
   7   chr7_72464334     ZGre    C    T        0      0        2 
   7   chr7_72464334     ZHar    C    T      0.5      1        2 
   7   chr7_72464334   Sample    C    T        0      0        2 
   7   chr7_72475711     AAsi    G    T        0      0        2 
   7   chr7_72475711     AKia    G    T        0      0        2 
   7   chr7_72475711     AOna    G    T        0      0        2 
   7   chr7_72475711     ASom    G    T        0      0        2 
   7   chr7_72475711     HCab    G    T      0.5      1        2 
   7   chr7_72475711     HPrz    G    T      0.5      1        2 
   7   chr7_72475711     ZBoe    G    T        0      0        2 
   7   chr7_72475711     ZGre    G    T        0      0        2 
   7   chr7_72475711     ZHar    G    T        0      0        2 
   7   chr7_72475711   Sample    G    T        0      0        2 
   7   chr7_72476094     AAsi    T    C        0      0        2 
   7   chr7_72476094     AKia    T    C        0      0        2 
   7   chr7_72476094     AOna    T    C        0      0        2 
   7   chr7_72476094     ASom    T    C        0      0        2 
   7   chr7_72476094     HCab    T    C      0.5      1        2 
   7   chr7_72476094     HPrz    T    C      0.5      1        2 
   7   chr7_72476094     ZBoe    T    C        0      0        2 
   7   chr7_72476094     ZGre    T    C        0      0        2 
   7   chr7_72476094     ZHar    T    C        0      0        2 
   7   chr7_72476094   Sample    T    C        0      0        2 
   7   chr7_72477879     AAsi    C    G        0      0        2 
   7   chr7_72477879     AKia    C    G        0      0        2 
   7   chr7_72477879     AOna    C    G        0      0        2 
   7   chr7_72477879     ASom    C    G        0      0        2 
   7   chr7_72477879     HCab    C    G        0      0        2 
   7   chr7_72477879     HPrz    C    G        0      0        2 
   7   chr7_72477879     ZBoe    C    G      0.5      1        2 
   7   chr7_72477879     ZGre    C    G        0      0        2 
   7   chr7_72477879     ZHar    C    G        0      0        2 
   7   chr7_72477879   Sample    C    G        0      0        2 
   7   chr7_72481550     AAsi    C    G        0      0        2 
   7   chr7_72481550     AKia    C    G        0      0        2 
   7   chr7_72481550     AOna    C    G        0      0        2 
   7   chr7_72481550     ASom    C    G        0      0        2 
   7   chr7_72481550     HCab    C    G        0      0        2 
   7   chr7_72481550     HPrz    C    G        0      0        2 
   7   chr7_72481550     ZBoe    C    G        0      0        2 
   7   chr7_72481550     ZGre    C    G      0.5      1        2 
   7   chr7_72481550     ZHar    C    G        0      0        2 
   7   chr7_72481550   Sample    C    G        0      0        2 
   7   chr7_72483960     AAsi    C    T        0      0        2 
   7   chr7_72483960     AKia    C    T        0      0        2 
   7   chr7_72483960     AOna    C    T        0      0        2 
   7   chr7_72483960     ASom    C    T        0      0        2 
   7   chr7_72483960     HCab    C    T      0.5      1        2 
   7   chr7_72483960     HPrz    C    T        0      0        2 
   7   chr7_72483960     ZBoe    C    T        0      0        2 
   7   chr7_72483960     ZGre    C    T        0      0        2 
   7   chr7_72483960     ZHar    C    T        0      0        2 
   7   chr7_72483960   Sample    C    T        0      0        2 
   7   chr7_72488913     AAsi    G    A        0      0        2 
   7   chr7_72488913     AKia    G    A        0      0        2 
   7   chr7_72488913     AOna    G    A        1      2        2 
   7   chr7_72488913     ASom    G    A        0      0        2 
   7   chr7_72488913     HCab    G    A        0      0        2 
   7   chr7_72488913     HPrz    G    A        0      0        2 
   7   chr7_72488913     ZBoe    G    A        0      0        2 
   7   chr7_72488913     ZGre    G    A        0      0        2 
   7   chr7_72488913     ZHar    G    A        0      0        2 
   7   chr7_72488913   Sample    G    A        0      0        2 
   7   chr7_72489867     AAsi    C    T        0      0        2 
   7   chr7_72489867     AKia    C    T        1      2        2 
   7   chr7_72489867     AOna    C    T        0      0        2 
   7   chr7_72489867     ASom    C    T        0      0        2 
   7   chr7_72489867     HCab    C    T        0      0        2 
   7   chr7_72489867     HPrz    C    T        0      0        2 
   7   chr7_72489867     ZBoe    C    T        0      0        2 
   7   chr7_72489867     ZGre    C    T        0      0        2 
   7   chr7_72489867     ZHar    C    T        0      0        2 
   7   chr7_72489867   Sample    C    T        0      0        2 
   7   chr7_72491209     AAsi    T    C        0      0        2 
   7   chr7_72491209     AKia    T    C        1      2        2 
   7   chr7_72491209     AOna    T    C        0      0        2 
   7   chr7_72491209     ASom    T    C        0      0        2 
   7   chr7_72491209     HCab    T    C        0      0        2 
   7   chr7_72491209     HPrz    T    C        0      0        2 
   7   chr7_72491209     ZBoe    T    C        0      0        2 
   7   chr7_72491209     ZGre    T    C        0      0        2 
   7   chr7_72491209     ZHar    T    C        0      0        2 
   7   chr7_72491209   Sample    T    C        0      0        2 
   7   chr7_72495038     AAsi    A    G        0      0        2 
   7   chr7_72495038     AKia    A    G        1      2        2 
   7   chr7_72495038     AOna    A    G        0      0        2 
   7   chr7_72495038     ASom    A    G        0      0        2 
   7   chr7_72495038     HCab    A    G        0      0        2 
   7   chr7_72495038     HPrz    A    G        0      0        2 
   7   chr7_72495038     ZBoe    A    G        0      0        2 
   7   chr7_72495038     ZGre    A    G        0      0        2 
   7   chr7_72495038     ZHar    A    G        0      0        2 
   7   chr7_72495038   Sample    A    G        0      0        2 
   7   chr7_72500979     AAsi    T    C        0      0        2 
   7   chr7_72500979     AKia    T    C        1      2        2 
   7   chr7_72500979     AOna    T    C        0      0        2 
   7   chr7_72500979     ASom    T    C        0      0        2 
   7   chr7_72500979     HCab    T    C        0      0        2 
   7   chr7_72500979     HPrz    T    C        0      0        2 
   7   chr7_72500979     ZBoe    T    C        0      0        2 
   7   chr7_72500979     ZGre    T    C        0      0        2 
   7   chr7_72500979     ZHar    T    C        0      0        2 
   7   chr7_72500979   Sample    T    C        0      0        2 
   7   chr7_72505567     AAsi    A    G        0      0        2 
   7   chr7_72505567     AKia    A    G        0      0        2 
   7   chr7_72505567     AOna    A    G        0      0        2 
   7   chr7_72505567     ASom    A    G        0      0        2 
   7   chr7_72505567     HCab    A    G        1      2        2 
   7   chr7_72505567     HPrz    A    G        1      2        2 
   7   chr7_72505567     ZBoe    A    G        0      0        2 
   7   chr7_72505567     ZGre    A    G        0      0        2 
   7   chr7_72505567     ZHar    A    G        0      0        2 
   7   chr7_72505567   Sample    A    G        0      0        2 
   7   chr7_72511556     AAsi    G    T        1      2        2 
   7   chr7_72511556     AKia    G    T        0      0        2 
   7   chr7_72511556     AOna    G    T        0      0        2 
   7   chr7_72511556     ASom    G    T        1      2        2 
   7   chr7_72511556     HCab    G    T        0      0        2 
   7   chr7_72511556     HPrz    G    T        0      0        2 
   7   chr7_72511556     ZBoe    G    T        0      0        2 
   7   chr7_72511556     ZGre    G    T        0      0        2 
   7   chr7_72511556     ZHar    G    T        0      0        2 
   7   chr7_72511556   Sample    G    T        1      2        2 
   7   chr7_72521962     AAsi    G    A        0      0        2 
   7   chr7_72521962     AKia    G    A        0      0        2 
   7   chr7_72521962     AOna    G    A        0      0        2 
   7   chr7_72521962     ASom    G    A        0      0        2 
   7   chr7_72521962     HCab    G    A        0      0        2 
   7   chr7_72521962     HPrz    G    A        0      0        2 
   7   chr7_72521962     ZBoe    G    A      0.5      1        2 
   7   chr7_72521962     ZGre    G    A        0      0        2 
   7   chr7_72521962     ZHar    G    A        0      0        2 
   7   chr7_72521962   Sample    G    A        0      0        2 
   7   chr7_72525499     AAsi    A    G        0      0        2 
   7   chr7_72525499     AKia    A    G        0      0        2 
   7   chr7_72525499     AOna    A    G        0      0        2 
   7   chr7_72525499     ASom    A    G        0      0        2 
   7   chr7_72525499     HCab    A    G      0.5      1        2 
   7   chr7_72525499     HPrz    A    G      0.5      1        2 
   7   chr7_72525499     ZBoe    A    G        0      0        2 
   7   chr7_72525499     ZGre    A    G        0      0        2 
   7   chr7_72525499     ZHar    A    G        0      0        2 
   7   chr7_72525499   Sample    A    G        0      0        2 
   7   chr7_72529071     AAsi    T    A        0      0        2 
   7   chr7_72529071     AKia    T    A        0      0        2 
   7   chr7_72529071     AOna    T    A        0      0        2 
   7   chr7_72529071     ASom    T    A        0      0        2 
   7   chr7_72529071     HCab    T    A        1      2        2 
   7   chr7_72529071     HPrz    T    A        1      2        2 
   7   chr7_72529071     ZBoe    T    A        0      0        2 
   7   chr7_72529071     ZGre    T    A        0      0        2 
   7   chr7_72529071     ZHar    T    A        0      0        2 
   7   chr7_72529071   Sample    T    A        0      0        2 
   7   chr7_72532633     AAsi    T    G        0      0        2 
   7   chr7_72532633     AKia    T    G        0      0        2 
   7   chr7_72532633     AOna    T    G        0      0        2 
   7   chr7_72532633     ASom    T    G        0      0        2 
   7   chr7_72532633     HCab    T    G        1      2        2 
   7   chr7_72532633     HPrz    T    G      0.5      1        2 
   7   chr7_72532633     ZBoe    T    G        0      0        2 
   7   chr7_72532633     ZGre    T    G        0      0        2 
   7   chr7_72532633     ZHar    T    G        0      0        2 
   7   chr7_72532633   Sample    T    G        0      0        2 
   7   chr7_72545480     AAsi    T    C        0      0        2 
   7   chr7_72545480     AKia    T    C        0      0        2 
   7   chr7_72545480     AOna    T    C        0      0        2 
   7   chr7_72545480     ASom    T    C        0      0        2 
   7   chr7_72545480     HCab    T    C      0.5      1        2 
   7   chr7_72545480     HPrz    T    C      0.5      1        2 
   7   chr7_72545480     ZBoe    T    C        0      0        2 
   7   chr7_72545480     ZGre    T    C        0      0        2 
   7   chr7_72545480     ZHar    T    C        0      0        2 
   7   chr7_72545480   Sample    T    C        0      0        2 
   7   chr7_72547166     AAsi    T    C        0      0        2 
   7   chr7_72547166     AKia    T    C        0      0        2 
   7   chr7_72547166     AOna    T    C        0      0        2 
   7   chr7_72547166     ASom    T    C        0      0        2 
   7   chr7_72547166     HCab    T    C      0.5      1        2 
   7   chr7_72547166     HPrz    T    C        0      0        2 
   7   chr7_72547166     ZBoe    T    C        0      0        2 
   7   chr7_72547166     ZGre    T    C        0      0        2 
   7   chr7_72547166     ZHar    T    C        0      0        2 
   7   chr7_72547166   Sample    T    C        0      0        2 
   7   chr7_72548368     AAsi    T    C        0      0        2 
   7   chr7_72548368     AKia    T    C        0      0        2 
   7   chr7_72548368     AOna    T    C        0      0        2 
   7   chr7_72548368     ASom    T    C        0      0        2 
   7   chr7_72548368     HCab    T    C        0      0        2 
   7   chr7_72548368     HPrz    T    C        0      0        2 
   7   chr7_72548368     ZBoe    T    C      0.5      1        2 
   7   chr7_72548368     ZGre    T    C        0      0        2 
   7   chr7_72548368     ZHar    T    C        0      0        2 
   7   chr7_72548368   Sample    T    C        0      0        2 
   7   chr7_72550614     AAsi    G    A        0      0        2 
   7   chr7_72550614     AKia    G    A        0      0        2 
   7   chr7_72550614     AOna    G    A        0      0        2 
   7   chr7_72550614     ASom    G    A        0      0        2 
   7   chr7_72550614     HCab    G    A        1      2        2 
   7   chr7_72550614     HPrz    G    A        1      2        2 
   7   chr7_72550614     ZBoe    G    A        0      0        2 
   7   chr7_72550614     ZGre    G    A        0      0        2 
   7   chr7_72550614     ZHar    G    A        0      0        2 
   7   chr7_72550614   Sample    G    A        0      0        2 
   7   chr7_72563904     AAsi    A    G        0      0        2 
   7   chr7_72563904     AKia    A    G        0      0        2 
   7   chr7_72563904     AOna    A    G        0      0        2 
   7   chr7_72563904     ASom    A    G        0      0        2 
   7   chr7_72563904     HCab    A    G        1      2        2 
   7   chr7_72563904     HPrz    A    G        1      2        2 
   7   chr7_72563904     ZBoe    A    G        0      0        2 
   7   chr7_72563904     ZGre    A    G        0      0        2 
   7   chr7_72563904     ZHar    A    G        0      0        2 
   7   chr7_72563904   Sample    A    G        0      0        2 
   7   chr7_72566432     AAsi    T    C        0      0        2 
   7   chr7_72566432     AKia    T    C        0      0        2 
   7   chr7_72566432     AOna    T    C        0      0        2 
   7   chr7_72566432     ASom    T    C        0      0        2 
   7   chr7_72566432     HCab    T    C        0      0        2 
   7   chr7_72566432     HPrz    T    C        0      0        2 
   7   chr7_72566432     ZBoe    T    C        0      0        2 
   7   chr7_72566432     ZGre    T    C        1      2        2 
   7   chr7_72566432     ZHar    T    C        0      0        2 
   7   chr7_72566432   Sample    T    C        0      0        2 
   7   chr7_72567721     AAsi    T    C        0      0        2 
   7   chr7_72567721     AKia    T    C        0      0        2 
   7   chr7_72567721     AOna    T    C        0      0        2 
   7   chr7_72567721     ASom    T    C        0      0        2 
   7   chr7_72567721     HCab    T    C        1      2        2 
   7   chr7_72567721     HPrz    T    C        1      2        2 
   7   chr7_72567721     ZBoe    T    C        0      0        2 
   7   chr7_72567721     ZGre    T    C        0      0        2 
   7   chr7_72567721     ZHar    T    C        0      0        2 
   7   chr7_72567721   Sample    T    C        0      0        2 
   7   chr7_72568320     AAsi    A    C        0      0        2 
   7   chr7_72568320     AKia    A    C        0      0        2 
   7   chr7_72568320     AOna    A    C        0      0        2 
   7   chr7_72568320     ASom    A    C        0      0        2 
   7   chr7_72568320     HCab    A    C        1      2        2 
   7   chr7_72568320     HPrz    A    C        1      2        2 
   7   chr7_72568320     ZBoe    A    C        0      0        2 
   7   chr7_72568320     ZGre    A    C        0      0        2 
   7   chr7_72568320     ZHar    A    C        0      0        2 
   7   chr7_72568320   Sample    A    C        0      0        2 
   7   chr7_72576568     AAsi    A    T        0      0        2 
   7   chr7_72576568     AKia    A    T        0      0        2 
   7   chr7_72576568     AOna    A    T        0      0        2 
   7   chr7_72576568     ASom    A    T        0      0        2 
   7   chr7_72576568     HCab    A    T        0      0        2 
   7   chr7_72576568     HPrz    A    T        0      0        2 
   7   chr7_72576568     ZBoe    A    T        0      0        2 
   7   chr7_72576568     ZGre    A    T      0.5      1        2 
   7   chr7_72576568     ZHar    A    T        0      0        2 
   7   chr7_72576568   Sample    A    T        0      0        2 
   7   chr7_72602593     AAsi    A    G        0      0        2 
   7   chr7_72602593     AKia    A    G        0      0        2 
   7   chr7_72602593     AOna    A    G        0      0        2 
   7   chr7_72602593     ASom    A    G        0      0        2 
   7   chr7_72602593     HCab    A    G      0.5      1        2 
   7   chr7_72602593     HPrz    A    G      0.5      1        2 
   7   chr7_72602593     ZBoe    A    G        0      0        2 
   7   chr7_72602593     ZGre    A    G        0      0        2 
   7   chr7_72602593     ZHar    A    G        0      0        2 
   7   chr7_72602593   Sample    A    G        0      0        2 
   7   chr7_72602732     AAsi    G    A        0      0        2 
   7   chr7_72602732     AKia    G    A        1      2        2 
   7   chr7_72602732     AOna    G    A        0      0        2 
   7   chr7_72602732     ASom    G    A        0      0        2 
   7   chr7_72602732     HCab    G    A        0      0        2 
   7   chr7_72602732     HPrz    G    A        0      0        2 
   7   chr7_72602732     ZBoe    G    A        0      0        2 
   7   chr7_72602732     ZGre    G    A        0      0        2 
   7   chr7_72602732     ZHar    G    A        0      0        2 
   7   chr7_72602732   Sample    G    A        0      0        2 
   7   chr7_72608825     AAsi    G    A        0      0        2 
   7   chr7_72608825     AKia    G    A        0      0        2 
   7   chr7_72608825     AOna    G    A        0      0        2 
   7   chr7_72608825     ASom    G    A        0      0        2 
   7   chr7_72608825     HCab    G    A        0      0        2 
   7   chr7_72608825     HPrz    G    A        0      0        2 
   7   chr7_72608825     ZBoe    G    A      0.5      1        2 
   7   chr7_72608825     ZGre    G    A        0      0        2 
   7   chr7_72608825     ZHar    G    A        0      0        2 
   7   chr7_72608825   Sample    G    A        0      0        2 
   7   chr7_72617646     AAsi    G    A        0      0        2 
   7   chr7_72617646     AKia    G    A        0      0        2 
   7   chr7_72617646     AOna    G    A        0      0        2 
   7   chr7_72617646     ASom    G    A        0      0        2 
   7   chr7_72617646     HCab    G    A        1      2        2 
   7   chr7_72617646     HPrz    G    A        1      2        2 
   7   chr7_72617646     ZBoe    G    A        0      0        2 
   7   chr7_72617646     ZGre    G    A        0      0        2 
   7   chr7_72617646     ZHar    G    A        0      0        2 
   7   chr7_72617646   Sample    G    A        0      0        2 
   7   chr7_72622817     AAsi    T    G        0      0        2 
   7   chr7_72622817     AKia    T    G        0      0        2 
   7   chr7_72622817     AOna    T    G        0      0        2 
   7   chr7_72622817     ASom    T    G        0      0        2 
   7   chr7_72622817     HCab    T    G      0.5      1        2 
   7   chr7_72622817     HPrz    T    G        0      0        2 
   7   chr7_72622817     ZBoe    T    G        0      0        2 
   7   chr7_72622817     ZGre    T    G        0      0        2 
   7   chr7_72622817     ZHar    T    G        0      0        2 
   7   chr7_72622817   Sample    T    G        0      0        2 
   7   chr7_72629025     AAsi    C    T        0      0        2 
   7   chr7_72629025     AKia    C    T        0      0        2 
   7   chr7_72629025     AOna    C    T        0      0        2 
   7   chr7_72629025     ASom    C    T        0      0        2 
   7   chr7_72629025     HCab    C    T        1      2        2 
   7   chr7_72629025     HPrz    C    T        1      2        2 
   7   chr7_72629025     ZBoe    C    T        0      0        2 
   7   chr7_72629025     ZGre    C    T        0      0        2 
   7   chr7_72629025     ZHar    C    T        0      0        2 
   7   chr7_72629025   Sample    C    T        0      0        2 
   7   chr7_72629852     AAsi    C    T        0      0        2 
   7   chr7_72629852     AKia    C    T        0      0        2 
   7   chr7_72629852     AOna    C    T        0      0        2 
   7   chr7_72629852     ASom    C    T        0      0        2 
   7   chr7_72629852     HCab    C    T        1      2        2 
   7   chr7_72629852     HPrz    C    T        1      2        2 
   7   chr7_72629852     ZBoe    C    T        0      0        2 
   7   chr7_72629852     ZGre    C    T        0      0        2 
   7   chr7_72629852     ZHar    C    T        0      0        2 
   7   chr7_72629852   Sample    C    T        0      0        2 
   7   chr7_72632982     AAsi    C    G        0      0        2 
   7   chr7_72632982     AKia    C    G        0      0        2 
   7   chr7_72632982     AOna    C    G        1      2        2 
   7   chr7_72632982     ASom    C    G        0      0        2 
   7   chr7_72632982     HCab    C    G        0      0        2 
   7   chr7_72632982     HPrz    C    G        0      0        2 
   7   chr7_72632982     ZBoe    C    G        0      0        2 
   7   chr7_72632982     ZGre    C    G        0      0        2 
   7   chr7_72632982     ZHar    C    G        0      0        2 
   7   chr7_72632982   Sample    C    G        0      0        2 
   7   chr7_72654273     AAsi    A    G        0      0        2 
   7   chr7_72654273     AKia    A    G        0      0        2 
   7   chr7_72654273     AOna    A    G        1      2        2 
   7   chr7_72654273     ASom    A    G        0      0        2 
   7   chr7_72654273     HCab    A    G        0      0        2 
   7   chr7_72654273     HPrz    A    G        0      0        2 
   7   chr7_72654273     ZBoe    A    G        0      0        2 
   7   chr7_72654273     ZGre    A    G        0      0        2 
   7   chr7_72654273     ZHar    A    G        0      0        2 
   7   chr7_72654273   Sample    A    G        0      0        2 
   7   chr7_72654654     AAsi    T    C        0      0        2 
   7   chr7_72654654     AKia    T    C        0      0        2 
   7   chr7_72654654     AOna    T    C        1      2        2 
   7   chr7_72654654     ASom    T    C        0      0        2 
   7   chr7_72654654     HCab    T    C        0      0        2 
   7   chr7_72654654     HPrz    T    C        0      0        2 
   7   chr7_72654654     ZBoe    T    C        0      0        2 
   7   chr7_72654654     ZGre    T    C        0      0        2 
   7   chr7_72654654     ZHar    T    C        0      0        2 
   7   chr7_72654654   Sample    T    C        0      0        2 
   7   chr7_72664093     AAsi    C    T        0      0        2 
   7   chr7_72664093     AKia    C    T        0      0        2 
   7   chr7_72664093     AOna    C    T        0      0        2 
   7   chr7_72664093     ASom    C    T        0      0        2 
   7   chr7_72664093     HCab    C    T        1      2        2 
   7   chr7_72664093     HPrz    C    T        1      2        2 
   7   chr7_72664093     ZBoe    C    T        0      0        2 
   7   chr7_72664093     ZGre    C    T        0      0        2 
   7   chr7_72664093     ZHar    C    T        0      0        2 
   7   chr7_72664093   Sample    C    T        0      0        2 
   7   chr7_72665497     AAsi    C    T        0      0        2 
   7   chr7_72665497     AKia    C    T        0      0        2 
   7   chr7_72665497     AOna    C    T        0      0        2 
   7   chr7_72665497     ASom    C    T        0      0        2 
   7   chr7_72665497     HCab    C    T        1      2        2 
   7   chr7_72665497     HPrz    C    T        1      2        2 
   7   chr7_72665497     ZBoe    C    T        0      0        2 
   7   chr7_72665497     ZGre    C    T        0      0        2 
   7   chr7_72665497     ZHar    C    T        0      0        2 
   7   chr7_72665497   Sample    C    T        0      0        2 
   7   chr7_72667820     AAsi    T    G        0      0        2 
   7   chr7_72667820     AKia    T    G        0      0        2 
   7   chr7_72667820     AOna    T    G        0      0        2 
   7   chr7_72667820     ASom    T    G        1      2        2 
   7   chr7_72667820     HCab    T    G        0      0        2 
   7   chr7_72667820     HPrz    T    G        0      0        2 
   7   chr7_72667820     ZBoe    T    G        0      0        2 
   7   chr7_72667820     ZGre    T    G        0      0        2 
   7   chr7_72667820     ZHar    T    G        0      0        2 
   7   chr7_72667820   Sample    T    G        0      0        2 
   7   chr7_72670540     AAsi    C    T        0      0        2 
   7   chr7_72670540     AKia    C    T        0      0        2 
   7   chr7_72670540     AOna    C    T        0      0        2 
   7   chr7_72670540     ASom    C    T        0      0        2 
   7   chr7_72670540     HCab    C    T        0      0        2 
   7   chr7_72670540     HPrz    C    T        0      0        2 
   7   chr7_72670540     ZBoe    C    T      0.5      1        2 
   7   chr7_72670540     ZGre    C    T        0      0        2 
   7   chr7_72670540     ZHar    C    T        0      0        2 
   7   chr7_72670540   Sample    C    T        0      0        2 
   7   chr7_72672522     AAsi    T    C        0      0        2 
   7   chr7_72672522     AKia    T    C        0      0        2 
   7   chr7_72672522     AOna    T    C        1      2        2 
   7   chr7_72672522     ASom    T    C        0      0        2 
   7   chr7_72672522     HCab    T    C        0      0        2 
   7   chr7_72672522     HPrz    T    C        0      0        2 
   7   chr7_72672522     ZBoe    T    C        0      0        2 
   7   chr7_72672522     ZGre    T    C        0      0        2 
   7   chr7_72672522     ZHar    T    C        0      0        2 
   7   chr7_72672522   Sample    T    C        0      0        2 
   7   chr7_72683781     AAsi    G    A        1      2        2 
   7   chr7_72683781     AKia    G    A        0      0        2 
   7   chr7_72683781     AOna    G    A        0      0        2 
   7   chr7_72683781     ASom    G    A        0      0        2 
   7   chr7_72683781     HCab    G    A        1      2        2 
   7   chr7_72683781     HPrz    G    A        1      2        2 
   7   chr7_72683781     ZBoe    G    A        0      0        2 
   7   chr7_72683781     ZGre    G    A        0      0        2 
   7   chr7_72683781     ZHar    G    A        0      0        2 
   7   chr7_72683781   Sample    G    A        1      2        2 
   7   chr7_72683950     AAsi    C    T        0      0        2 
   7   chr7_72683950     AKia    C    T        0      0        2 
   7   chr7_72683950     AOna    C    T        0      0        2 
   7   chr7_72683950     ASom    C    T        0      0        2 
   7   chr7_72683950     HCab    C    T        0      0        2 
   7   chr7_72683950     HPrz    C    T        0      0        2 
   7   chr7_72683950     ZBoe    C    T        0      0        2 
   7   chr7_72683950     ZGre    C    T        1      2        2 
   7   chr7_72683950     ZHar    C    T        0      0        2 
   7   chr7_72683950   Sample    C    T        0      0        2 
   7   chr7_72687280     AAsi    G    A        0      0        2 
   7   chr7_72687280     AKia    G    A        0      0        2 
   7   chr7_72687280     AOna    G    A        0      0        2 
   7   chr7_72687280     ASom    G    A        0      0        2 
   7   chr7_72687280     HCab    G    A        1      2        2 
   7   chr7_72687280     HPrz    G    A        1      2        2 
   7   chr7_72687280     ZBoe    G    A        0      0        2 
   7   chr7_72687280     ZGre    G    A        0      0        2 
   7   chr7_72687280     ZHar    G    A        0      0        2 
   7   chr7_72687280   Sample    G    A        0      0        2 
   7   chr7_72702778     AAsi    C    G      0.5      1        2 
   7   chr7_72702778     AKia    C    G        0      0        2 
   7   chr7_72702778     AOna    C    G        0      0        2 
   7   chr7_72702778     ASom    C    G        0      0        2 
   7   chr7_72702778     HCab    C    G        0      0        2 
   7   chr7_72702778     HPrz    C    G        0      0        2 
   7   chr7_72702778     ZBoe    C    G        0      0        2 
   7   chr7_72702778     ZGre    C    G        0      0        2 
   7   chr7_72702778     ZHar    C    G        0      0        2 
   7   chr7_72702778   Sample    C    G        0      0        2 
   7   chr7_72704602     AAsi    C    T        0      0        2 
   7   chr7_72704602     AKia    C    T        0      0        2 
   7   chr7_72704602     AOna    C    T        0      0        2 
   7   chr7_72704602     ASom    C    T        0      0        2 
   7   chr7_72704602     HCab    C    T        0      0        2 
   7   chr7_72704602     HPrz    C    T        0      0        2 
   7   chr7_72704602     ZBoe    C    T        1      2        2 
   7   chr7_72704602     ZGre    C    T        0      0        2 
   7   chr7_72704602     ZHar    C    T        0      0        2 
   7   chr7_72704602   Sample    C    T        0      0        2 
   7   chr7_72711294     AAsi    A    G        0      0        2 
   7   chr7_72711294     AKia    A    G        0      0        2 
   7   chr7_72711294     AOna    A    G        0      0        2 
   7   chr7_72711294     ASom    A    G        0      0        2 
   7   chr7_72711294     HCab    A    G        1      2        2 
   7   chr7_72711294     HPrz    A    G        1      2        2 
   7   chr7_72711294     ZBoe    A    G        0      0        2 
   7   chr7_72711294     ZGre    A    G        0      0        2 
   7   chr7_72711294     ZHar    A    G        0      0        2 
   7   chr7_72711294   Sample    A    G        0      0        2 
   7   chr7_72713854     AAsi    T    A        0      0        2 
   7   chr7_72713854     AKia    T    A        0      0        2 
   7   chr7_72713854     AOna    T    A        0      0        2 
   7   chr7_72713854     ASom    T    A        0      0        2 
   7   chr7_72713854     HCab    T    A        1      2        2 
   7   chr7_72713854     HPrz    T    A        1      2        2 
   7   chr7_72713854     ZBoe    T    A        0      0        2 
   7   chr7_72713854     ZGre    T    A        0      0        2 
   7   chr7_72713854     ZHar    T    A        0      0        2 
   7   chr7_72713854   Sample    T    A        0      0        2 
   7   chr7_72718389     AAsi    C    T        0      0        2 
   7   chr7_72718389     AKia    C    T      0.5      1        2 
   7   chr7_72718389     AOna    C    T        1      2        2 
   7   chr7_72718389     ASom    C    T        0      0        2 
   7   chr7_72718389     HCab    C    T        0      0        2 
   7   chr7_72718389     HPrz    C    T        0      0        2 
   7   chr7_72718389     ZBoe    C    T        0      0        2 
   7   chr7_72718389     ZGre    C    T        0      0        2 
   7   chr7_72718389     ZHar    C    T        0      0        2 
   7   chr7_72718389   Sample    C    T        0      0        2 
   7   chr7_72722163     AAsi    C    T        0      0        2 
   7   chr7_72722163     AKia    C    T        0      0        2 
   7   chr7_72722163     AOna    C    T        0      0        2 
   7   chr7_72722163     ASom    C    T        0      0        2 
   7   chr7_72722163     HCab    C    T        0      0        2 
   7   chr7_72722163     HPrz    C    T      0.5      1        2 
   7   chr7_72722163     ZBoe    C    T        0      0        2 
   7   chr7_72722163     ZGre    C    T        0      0        2 
   7   chr7_72722163     ZHar    C    T        0      0        2 
   7   chr7_72722163   Sample    C    T        0      0        2 
   7   chr7_72730821     AAsi    A    C        0      0        2 
   7   chr7_72730821     AKia    A    C        0      0        2 
   7   chr7_72730821     AOna    A    C        0      0        2 
   7   chr7_72730821     ASom    A    C        0      0        2 
   7   chr7_72730821     HCab    A    C        0      0        2 
   7   chr7_72730821     HPrz    A    C        0      0        2 
   7   chr7_72730821     ZBoe    A    C      0.5      1        2 
   7   chr7_72730821     ZGre    A    C        0      0        2 
   7   chr7_72730821     ZHar    A    C        0      0        2 
   7   chr7_72730821   Sample    A    C        0      0        2 
   7   chr7_72732406     AAsi    A    G        0      0        2 
   7   chr7_72732406     AKia    A    G        0      0        2 
   7   chr7_72732406     AOna    A    G        0      0        2 
   7   chr7_72732406     ASom    A    G        1      2        2 
   7   chr7_72732406     HCab    A    G        0      0        2 
   7   chr7_72732406     HPrz    A    G        0      0        2 
   7   chr7_72732406     ZBoe    A    G        0      0        2 
   7   chr7_72732406     ZGre    A    G        0      0        2 
   7   chr7_72732406     ZHar    A    G        0      0        2 
   7   chr7_72732406   Sample    A    G        0      0        2 
   7   chr7_72743053     AAsi    G    A      0.5      1        2 
   7   chr7_72743053     AKia    G    A        0      0        2 
   7   chr7_72743053     AOna    G    A        0      0        2 
   7   chr7_72743053     ASom    G    A        0      0        2 
   7   chr7_72743053     HCab    G    A      0.5      1        2 
   7   chr7_72743053     HPrz    G    A        0      0        2 
   7   chr7_72743053     ZBoe    G    A        0      0        2 
   7   chr7_72743053     ZGre    G    A        0      0        2 
   7   chr7_72743053     ZHar    G    A        0      0        2 
   7   chr7_72743053   Sample    G    A        1      2        2 
   7   chr7_72757708     AAsi    A    G      0.5      1        2 
   7   chr7_72757708     AKia    A    G        0      0        2 
   7   chr7_72757708     AOna    A    G        0      0        2 
   7   chr7_72757708     ASom    A    G        0      0        2 
   7   chr7_72757708     HCab    A    G        0      0        2 
   7   chr7_72757708     HPrz    A    G        0      0        2 
   7   chr7_72757708     ZBoe    A    G        0      0        2 
   7   chr7_72757708     ZGre    A    G        0      0        2 
   7   chr7_72757708     ZHar    A    G        0      0        2 
   7   chr7_72757708   Sample    A    G        1      2        2 
   7   chr7_72764756     AAsi    A    G        0      0        2 
   7   chr7_72764756     AKia    A    G        0      0        2 
   7   chr7_72764756     AOna    A    G        0      0        2 
   7   chr7_72764756     ASom    A    G        0      0        2 
   7   chr7_72764756     HCab    A    G        0      0        2 
   7   chr7_72764756     HPrz    A    G        0      0        2 
   7   chr7_72764756     ZBoe    A    G        0      0        2 
   7   chr7_72764756     ZGre    A    G      0.5      1        2 
   7   chr7_72764756     ZHar    A    G        0      0        2 
   7   chr7_72764756   Sample    A    G        0      0        2 
   7   chr7_72764885     AAsi    G    A        0      0        2 
   7   chr7_72764885     AKia    G    A      0.5      1        2 
   7   chr7_72764885     AOna    G    A        0      0        2 
   7   chr7_72764885     ASom    G    A        0      0        2 
   7   chr7_72764885     HCab    G    A        0      0        2 
   7   chr7_72764885     HPrz    G    A        0      0        2 
   7   chr7_72764885     ZBoe    G    A        0      0        2 
   7   chr7_72764885     ZGre    G    A        0      0        2 
   7   chr7_72764885     ZHar    G    A        0      0        2 
   7   chr7_72764885   Sample    G    A        0      0        2 
   7   chr7_72767188     AAsi    A    G        0      0        2 
   7   chr7_72767188     AKia    A    G        0      0        2 
   7   chr7_72767188     AOna    A    G        0      0        2 
   7   chr7_72767188     ASom    A    G        0      0        2 
   7   chr7_72767188     HCab    A    G        0      0        2 
   7   chr7_72767188     HPrz    A    G        0      0        2 
   7   chr7_72767188     ZBoe    A    G      0.5      1        2 
   7   chr7_72767188     ZGre    A    G        0      0        2 
   7   chr7_72767188     ZHar    A    G      0.5      1        2 
   7   chr7_72767188   Sample    A    G        0      0        2 
   7   chr7_72769819     AAsi    A    G        0      0        2 
   7   chr7_72769819     AKia    A    G        0      0        2 
   7   chr7_72769819     AOna    A    G        0      0        2 
   7   chr7_72769819     ASom    A    G        0      0        2 
   7   chr7_72769819     HCab    A    G        0      0        2 
   7   chr7_72769819     HPrz    A    G        0      0        2 
   7   chr7_72769819     ZBoe    A    G      0.5      1        2 
   7   chr7_72769819     ZGre    A    G        0      0        2 
   7   chr7_72769819     ZHar    A    G        0      0        2 
   7   chr7_72769819   Sample    A    G        0      0        2 
   7   chr7_72770805     AAsi    A    G        0      0        2 
   7   chr7_72770805     AKia    A    G        0      0        2 
   7   chr7_72770805     AOna    A    G        0      0        2 
   7   chr7_72770805     ASom    A    G        0      0        2 
   7   chr7_72770805     HCab    A    G        0      0        2 
   7   chr7_72770805     HPrz    A    G        0      0        2 
   7   chr7_72770805     ZBoe    A    G        0      0        2 
   7   chr7_72770805     ZGre    A    G        0      0        2 
   7   chr7_72770805     ZHar    A    G      0.5      1        2 
   7   chr7_72770805   Sample    A    G        0      0        2 
   7   chr7_72772550     AAsi    A    G        0      0        2 
   7   chr7_72772550     AKia    A    G        0      0        2 
   7   chr7_72772550     AOna    A    G        0      0        2 
   7   chr7_72772550     ASom    A    G        0      0        2 
   7   chr7_72772550     HCab    A    G        0      0        2 
   7   chr7_72772550     HPrz    A    G        0      0        2 
   7   chr7_72772550     ZBoe    A    G        1      2        2 
   7   chr7_72772550     ZGre    A    G        0      0        2 
   7   chr7_72772550     ZHar    A    G      0.5      1        2 
   7   chr7_72772550   Sample    A    G        0      0        2 
   7   chr7_72772902     AAsi    T    C        0      0        2 
   7   chr7_72772902     AKia    T    C        0      0        2 
   7   chr7_72772902     AOna    T    C        0      0        2 
   7   chr7_72772902     ASom    T    C        0      0        2 
   7   chr7_72772902     HCab    T    C        1      2        2 
   7   chr7_72772902     HPrz    T    C        1      2        2 
   7   chr7_72772902     ZBoe    T    C        0      0        2 
   7   chr7_72772902     ZGre    T    C        0      0        2 
   7   chr7_72772902     ZHar    T    C        0      0        2 
   7   chr7_72772902   Sample    T    C        0      0        2 
   7   chr7_72785216     AAsi    C    G        0      0        2 
   7   chr7_72785216     AKia    C    G        0      0        2 
   7   chr7_72785216     AOna    C    G        0      0        2 
   7   chr7_72785216     ASom    C    G        0      0        2 
   7   chr7_72785216     HCab    C    G        0      0        2 
   7   chr7_72785216     HPrz    C    G        0      0        2 
   7   chr7_72785216     ZBoe    C    G        0      0        2 
   7   chr7_72785216     ZGre    C    G        0      0        2 
   7   chr7_72785216     ZHar    C    G      0.5      1        2 
   7   chr7_72785216   Sample    C    G        0      0        2 
   7   chr7_72793936     AAsi    C    T        0      0        2 
   7   chr7_72793936     AKia    C    T        0      0        2 
   7   chr7_72793936     AOna    C    T        0      0        2 
   7   chr7_72793936     ASom    C    T        0      0        2 
   7   chr7_72793936     HCab    C    T        0      0        2 
   7   chr7_72793936     HPrz    C    T        0      0        2 
   7   chr7_72793936     ZBoe    C    T      0.5      1        2 
   7   chr7_72793936     ZGre    C    T        0      0        2 
   7   chr7_72793936     ZHar    C    T        1      2        2 
   7   chr7_72793936   Sample    C    T        0      0        2 
   7   chr7_72801757     AAsi    T    C        0      0        2 
   7   chr7_72801757     AKia    T    C      0.5      1        2 
   7   chr7_72801757     AOna    T    C        1      2        2 
   7   chr7_72801757     ASom    T    C        0      0        2 
   7   chr7_72801757     HCab    T    C        0      0        2 
   7   chr7_72801757     HPrz    T    C        0      0        2 
   7   chr7_72801757     ZBoe    T    C        0      0        2 
   7   chr7_72801757     ZGre    T    C        0      0        2 
   7   chr7_72801757     ZHar    T    C        0      0        2 
   7   chr7_72801757   Sample    T    C        0      0        2 
   7   chr7_72803331     AAsi    C    T        0      0        2 
   7   chr7_72803331     AKia    C    T      0.5      1        2 
   7   chr7_72803331     AOna    C    T        1      2        2 
   7   chr7_72803331     ASom    C    T        0      0        2 
   7   chr7_72803331     HCab    C    T        0      0        2 
   7   chr7_72803331     HPrz    C    T        0      0        2 
   7   chr7_72803331     ZBoe    C    T        1      2        2 
   7   chr7_72803331     ZGre    C    T        1      2        2 
   7   chr7_72803331     ZHar    C    T        1      2        2 
   7   chr7_72803331   Sample    C    T        0      0        2 
   7   chr7_72804175     AAsi    A    G        0      0        2 
   7   chr7_72804175     AKia    A    G        0      0        2 
   7   chr7_72804175     AOna    A    G        0      0        2 
   7   chr7_72804175     ASom    A    G        0      0        2 
   7   chr7_72804175     HCab    A    G        0      0        2 
   7   chr7_72804175     HPrz    A    G        0      0        2 
   7   chr7_72804175     ZBoe    A    G        0      0        2 
   7   chr7_72804175     ZGre    A    G        0      0        2 
   7   chr7_72804175     ZHar    A    G        1      2        2 
   7   chr7_72804175   Sample    A    G        0      0        2 
   7   chr7_72812859     AAsi    T    G        0      0        2 
   7   chr7_72812859     AKia    T    G        0      0        2 
   7   chr7_72812859     AOna    T    G        0      0        2 
   7   chr7_72812859     ASom    T    G        0      0        2 
   7   chr7_72812859     HCab    T    G        1      2        2 
   7   chr7_72812859     HPrz    T    G        1      2        2 
   7   chr7_72812859     ZBoe    T    G        0      0        2 
   7   chr7_72812859     ZGre    T    G        0      0        2 
   7   chr7_72812859     ZHar    T    G        0      0        2 
   7   chr7_72812859   Sample    T    G        0      0        2 
   7   chr7_72822014     AAsi    G    A        0      0        2 
   7   chr7_72822014     AKia    G    A        0      0        2 
   7   chr7_72822014     AOna    G    A        0      0        2 
   7   chr7_72822014     ASom    G    A        0      0        2 
   7   chr7_72822014     HCab    G    A        0      0        2 
   7   chr7_72822014     HPrz    G    A        0      0        2 
   7   chr7_72822014     ZBoe    G    A        0      0        2 
   7   chr7_72822014     ZGre    G    A        0      0        2 
   7   chr7_72822014     ZHar    G    A        1      2        2 
   7   chr7_72822014   Sample    G    A        0      0        2 
   7   chr7_72825660     AAsi    A    G        1      2        2 
   7   chr7_72825660     AKia    A    G        0      0        2 
   7   chr7_72825660     AOna    A    G        0      0        2 
   7   chr7_72825660     ASom    A    G        1      2        2 
   7   chr7_72825660     HCab    A    G        0      0        2 
   7   chr7_72825660     HPrz    A    G        0      0        2 
   7   chr7_72825660     ZBoe    A    G        0      0        2 
   7   chr7_72825660     ZGre    A    G        0      0        2 
   7   chr7_72825660     ZHar    A    G        0      0        2 
   7   chr7_72825660   Sample    A    G        1      2        2 
   7   chr7_72825723     AAsi    G    A        0      0        2 
   7   chr7_72825723     AKia    G    A        0      0        2 
   7   chr7_72825723     AOna    G    A        0      0        2 
   7   chr7_72825723     ASom    G    A        0      0        2 
   7   chr7_72825723     HCab    G    A        0      0        2 
   7   chr7_72825723     HPrz    G    A        0      0        2 
   7   chr7_72825723     ZBoe    G    A        0      0        2 
   7   chr7_72825723     ZGre    G    A        0      0        2 
   7   chr7_72825723     ZHar    G    A        1      2        2 
   7   chr7_72825723   Sample    G    A        0      0        2 
   7   chr7_72828733     AAsi    A    C      0.5      1        2 
   7   chr7_72828733     AKia    A    C        0      0        2 
   7   chr7_72828733     AOna    A    C        0      0        2 
   7   chr7_72828733     ASom    A    C        0      0        2 
   7   chr7_72828733     HCab    A    C        0      0        2 
   7   chr7_72828733     HPrz    A    C        0      0        2 
   7   chr7_72828733     ZBoe    A    C        0      0        2 
   7   chr7_72828733     ZGre    A    C        0      0        2 
   7   chr7_72828733     ZHar    A    C        0      0        2 
   7   chr7_72828733   Sample    A    C        1      2        2 
   7   chr7_72841249     AAsi    G    T        0      0        2 
   7   chr7_72841249     AKia    G    T        0      0        2 
   7   chr7_72841249     AOna    G    T        0      0        2 
   7   chr7_72841249     ASom    G    T        0      0        2 
   7   chr7_72841249     HCab    G    T        0      0        2 
   7   chr7_72841249     HPrz    G    T        0      0        2 
   7   chr7_72841249     ZBoe    G    T      0.5      1        2 
   7   chr7_72841249     ZGre    G    T        0      0        2 
   7   chr7_72841249     ZHar    G    T        0      0        2 
   7   chr7_72841249   Sample    G    T        0      0        2 
   7   chr7_72841508     AAsi    C    T        0      0        2 
   7   chr7_72841508     AKia    C    T        1      2        2 
   7   chr7_72841508     AOna    C    T        0      0        2 
   7   chr7_72841508     ASom    C    T        0      0        2 
   7   chr7_72841508     HCab    C    T        0      0        2 
   7   chr7_72841508     HPrz    C    T        0      0        2 
   7   chr7_72841508     ZBoe    C    T        0      0        2 
   7   chr7_72841508     ZGre    C    T        0      0        2 
   7   chr7_72841508     ZHar    C    T        0      0        2 
   7   chr7_72841508   Sample    C    T        0      0        2 
   7   chr7_72847615     AAsi    A    T        0      0        2 
   7   chr7_72847615     AKia    A    T        0      0        2 
   7   chr7_72847615     AOna    A    T        0      0        2 
   7   chr7_72847615     ASom    A    T        0      0        2 
   7   chr7_72847615     HCab    A    T        0      0        2 
   7   chr7_72847615     HPrz    A    T        0      0        2 
   7   chr7_72847615     ZBoe    A    T      0.5      1        2 
   7   chr7_72847615     ZGre    A    T        0      0        2 
   7   chr7_72847615     ZHar    A    T        0      0        2 
   7   chr7_72847615   Sample    A    T        0      0        2 
   7   chr7_72858244     AAsi    A    G        0      0        2 
   7   chr7_72858244     AKia    A    G        0      0        2 
   7   chr7_72858244     AOna    A    G        0      0        2 
   7   chr7_72858244     ASom    A    G        0      0        2 
   7   chr7_72858244     HCab    A    G        1      2        2 
   7   chr7_72858244     HPrz    A    G        1      2        2 
   7   chr7_72858244     ZBoe    A    G        0      0        2 
   7   chr7_72858244     ZGre    A    G        0      0        2 
   7   chr7_72858244     ZHar    A    G        0      0        2 
   7   chr7_72858244   Sample    A    G        0      0        2 
   7   chr7_72864764     AAsi    G    A        0      0        2 
   7   chr7_72864764     AKia    G    A        0      0        2 
   7   chr7_72864764     AOna    G    A        0      0        2 
   7   chr7_72864764     ASom    G    A        0      0        2 
   7   chr7_72864764     HCab    G    A        0      0        2 
   7   chr7_72864764     HPrz    G    A        0      0        2 
   7   chr7_72864764     ZBoe    G    A      0.5      1        2 
   7   chr7_72864764     ZGre    G    A        0      0        2 
   7   chr7_72864764     ZHar    G    A        0      0        2 
   7   chr7_72864764   Sample    G    A        0      0        2 
   7   chr7_72866023     AAsi    A    T        0      0        2 
   7   chr7_72866023     AKia    A    T        0      0        2 
   7   chr7_72866023     AOna    A    T        0      0        2 
   7   chr7_72866023     ASom    A    T        0      0        2 
   7   chr7_72866023     HCab    A    T        0      0        2 
   7   chr7_72866023     HPrz    A    T        0      0        2 
   7   chr7_72866023     ZBoe    A    T        0      0        2 
   7   chr7_72866023     ZGre    A    T        1      2        2 
   7   chr7_72866023     ZHar    A    T        0      0        2 
   7   chr7_72866023   Sample    A    T        0      0        2 
   7   chr7_72869877     AAsi    T    C        0      0        2 
   7   chr7_72869877     AKia    T    C      0.5      1        2 
   7   chr7_72869877     AOna    T    C        0      0        2 
   7   chr7_72869877     ASom    T    C        0      0        2 
   7   chr7_72869877     HCab    T    C        1      2        2 
   7   chr7_72869877     HPrz    T    C        1      2        2 
   7   chr7_72869877     ZBoe    T    C        0      0        2 
   7   chr7_72869877     ZGre    T    C        0      0        2 
   7   chr7_72869877     ZHar    T    C        0      0        2 
   7   chr7_72869877   Sample    T    C        0      0        2 
   7   chr7_72877434     AAsi    A    G        0      0        2 
   7   chr7_72877434     AKia    A    G        0      0        2 
   7   chr7_72877434     AOna    A    G        0      0        2 
   7   chr7_72877434     ASom    A    G        0      0        2 
   7   chr7_72877434     HCab    A    G        0      0        2 
   7   chr7_72877434     HPrz    A    G        0      0        2 
   7   chr7_72877434     ZBoe    A    G      0.5      1        2 
   7   chr7_72877434     ZGre    A    G        0      0        2 
   7   chr7_72877434     ZHar    A    G        0      0        2 
   7   chr7_72877434   Sample    A    G        0      0        2 
   7   chr7_72877481     AAsi    A    C        1      2        2 
   7   chr7_72877481     AKia    A    C        0      0        2 
   7   chr7_72877481     AOna    A    C        0      0        2 
   7   chr7_72877481     ASom    A    C        1      2        2 
   7   chr7_72877481     HCab    A    C        1      2        2 
   7   chr7_72877481     HPrz    A    C        1      2        2 
   7   chr7_72877481     ZBoe    A    C        0      0        2 
   7   chr7_72877481     ZGre    A    C        0      0        2 
   7   chr7_72877481     ZHar    A    C        0      0        2 
   7   chr7_72877481   Sample    A    C        1      2        2 
   7   chr7_72877948     AAsi    A    G        0      0        2 
   7   chr7_72877948     AKia    A    G        0      0        2 
   7   chr7_72877948     AOna    A    G        0      0        2 
   7   chr7_72877948     ASom    A    G        0      0        2 
   7   chr7_72877948     HCab    A    G        0      0        2 
   7   chr7_72877948     HPrz    A    G        0      0        2 
   7   chr7_72877948     ZBoe    A    G        0      0        2 
   7   chr7_72877948     ZGre    A    G        1      2        2 
   7   chr7_72877948     ZHar    A    G        0      0        2 
   7   chr7_72877948   Sample    A    G        0      0        2 
   7   chr7_72878969     AAsi    G    T        1      2        2 
   7   chr7_72878969     AKia    G    T        0      0        2 
   7   chr7_72878969     AOna    G    T        0      0        2 
   7   chr7_72878969     ASom    G    T        1      2        2 
   7   chr7_72878969     HCab    G    T        0      0        2 
   7   chr7_72878969     HPrz    G    T        0      0        2 
   7   chr7_72878969     ZBoe    G    T        0      0        2 
   7   chr7_72878969     ZGre    G    T        0      0        2 
   7   chr7_72878969     ZHar    G    T        0      0        2 
   7   chr7_72878969   Sample    G    T        1      2        2 
   7   chr7_72880152     AAsi    C    G        0      0        2 
   7   chr7_72880152     AKia    C    G        0      0        2 
   7   chr7_72880152     AOna    C    G        0      0        2 
   7   chr7_72880152     ASom    C    G        0      0        2 
   7   chr7_72880152     HCab    C    G      0.5      1        2 
   7   chr7_72880152     HPrz    C    G        0      0        2 
   7   chr7_72880152     ZBoe    C    G        0      0        2 
   7   chr7_72880152     ZGre    C    G        0      0        2 
   7   chr7_72880152     ZHar    C    G        0      0        2 
   7   chr7_72880152   Sample    C    G        0      0        2 
   7   chr7_72880754     AAsi    A    C        1      2        2 
   7   chr7_72880754     AKia    A    C        0      0        2 
   7   chr7_72880754     AOna    A    C        0      0        2 
   7   chr7_72880754     ASom    A    C        1      2        2 
   7   chr7_72880754     HCab    A    C        1      2        2 
   7   chr7_72880754     HPrz    A    C        1      2        2 
   7   chr7_72880754     ZBoe    A    C        0      0        2 
   7   chr7_72880754     ZGre    A    C        0      0        2 
   7   chr7_72880754     ZHar    A    C        0      0        2 
   7   chr7_72880754   Sample    A    C        1      2        2 
   7   chr7_72887901     AAsi    T    C        0      0        2 
   7   chr7_72887901     AKia    T    C        0      0        2 
   7   chr7_72887901     AOna    T    C        0      0        2 
   7   chr7_72887901     ASom    T    C        0      0        2 
   7   chr7_72887901     HCab    T    C        1      2        2 
   7   chr7_72887901     HPrz    T    C        1      2        2 
   7   chr7_72887901     ZBoe    T    C        0      0        2 
   7   chr7_72887901     ZGre    T    C        0      0        2 
   7   chr7_72887901     ZHar    T    C        0      0        2 
   7   chr7_72887901   Sample    T    C        0      0        2 
   7   chr7_72893649     AAsi    G    C        0      0        2 
   7   chr7_72893649     AKia    G    C        0      0        2 
   7   chr7_72893649     AOna    G    C        0      0        2 
   7   chr7_72893649     ASom    G    C        0      0        2 
   7   chr7_72893649     HCab    G    C        1      2        2 
   7   chr7_72893649     HPrz    G    C        1      2        2 
   7   chr7_72893649     ZBoe    G    C        0      0        2 
   7   chr7_72893649     ZGre    G    C        0      0        2 
   7   chr7_72893649     ZHar    G    C        0      0        2 
   7   chr7_72893649   Sample    G    C        0      0        2 
   7   chr7_72904464     AAsi    G    T      0.5      1        2 
   7   chr7_72904464     AKia    G    T        0      0        2 
   7   chr7_72904464     AOna    G    T        0      0        2 
   7   chr7_72904464     ASom    G    T        0      0        2 
   7   chr7_72904464     HCab    G    T        0      0        2 
   7   chr7_72904464     HPrz    G    T        0      0        2 
   7   chr7_72904464     ZBoe    G    T        0      0        2 
   7   chr7_72904464     ZGre    G    T        0      0        2 
   7   chr7_72904464     ZHar    G    T        0      0        2 
   7   chr7_72904464   Sample    G    T        0      0        2 
   7   chr7_72907778     AAsi    A    G        0      0        2 
   7   chr7_72907778     AKia    A    G        0      0        2 
   7   chr7_72907778     AOna    A    G        0      0        2 
   7   chr7_72907778     ASom    A    G        0      0        2 
   7   chr7_72907778     HCab    A    G        0      0        2 
   7   chr7_72907778     HPrz    A    G        0      0        2 
   7   chr7_72907778     ZBoe    A    G      0.5      1        2 
   7   chr7_72907778     ZGre    A    G        0      0        2 
   7   chr7_72907778     ZHar    A    G        0      0        2 
   7   chr7_72907778   Sample    A    G        0      0        2 
   7   chr7_72912437     AAsi    C    T        0      0        2 
   7   chr7_72912437     AKia    C    T        0      0        2 
   7   chr7_72912437     AOna    C    T        0      0        2 
   7   chr7_72912437     ASom    C    T        0      0        2 
   7   chr7_72912437     HCab    C    T        1      2        2 
   7   chr7_72912437     HPrz    C    T        1      2        2 
   7   chr7_72912437     ZBoe    C    T        0      0        2 
   7   chr7_72912437     ZGre    C    T        0      0        2 
   7   chr7_72912437     ZHar    C    T        0      0        2 
   7   chr7_72912437   Sample    C    T        0      0        2 
   7   chr7_72950210     AAsi    G    A        0      0        2 
   7   chr7_72950210     AKia    G    A        0      0        2 
   7   chr7_72950210     AOna    G    A        0      0        2 
   7   chr7_72950210     ASom    G    A        0      0        2 
   7   chr7_72950210     HCab    G    A        1      2        2 
   7   chr7_72950210     HPrz    G    A        1      2        2 
   7   chr7_72950210     ZBoe    G    A        0      0        2 
   7   chr7_72950210     ZGre    G    A        0      0        2 
   7   chr7_72950210     ZHar    G    A        0      0        2 
   7   chr7_72950210   Sample    G    A        0      0        2 
   7   chr7_72958922     AAsi    G    C        0      0        2 
   7   chr7_72958922     AKia    G    C        0      0        2 
   7   chr7_72958922     AOna    G    C        0      0        2 
   7   chr7_72958922     ASom    G    C        0      0        2 
   7   chr7_72958922     HCab    G    C        0      0        2 
   7   chr7_72958922     HPrz    G    C      0.5      1        2 
   7   chr7_72958922     ZBoe    G    C        0      0        2 
   7   chr7_72958922     ZGre    G    C        0      0        2 
   7   chr7_72958922     ZHar    G    C        0      0        2 
   7   chr7_72958922   Sample    G    C        0      0        2 
   7   chr7_72959803     AAsi    C    T        0      0        2 
   7   chr7_72959803     AKia    C    T        0      0        2 
   7   chr7_72959803     AOna    C    T        0      0        2 
   7   chr7_72959803     ASom    C    T        0      0        2 
   7   chr7_72959803     HCab    C    T        1      2        2 
   7   chr7_72959803     HPrz    C    T        1      2        2 
   7   chr7_72959803     ZBoe    C    T        0      0        2 
   7   chr7_72959803     ZGre    C    T        0      0        2 
   7   chr7_72959803     ZHar    C    T        0      0        2 
   7   chr7_72959803   Sample    C    T        0      0        2 
   7   chr7_72960019     AAsi    C    T        0      0        2 
   7   chr7_72960019     AKia    C    T        0      0        2 
   7   chr7_72960019     AOna    C    T        0      0        2 
   7   chr7_72960019     ASom    C    T        0      0        2 
   7   chr7_72960019     HCab    C    T        1      2        2 
   7   chr7_72960019     HPrz    C    T        1      2        2 
   7   chr7_72960019     ZBoe    C    T        0      0        2 
   7   chr7_72960019     ZGre    C    T        0      0        2 
   7   chr7_72960019     ZHar    C    T        0      0        2 
   7   chr7_72960019   Sample    C    T        0      0        2 
   7   chr7_72960573     AAsi    T    C        0      0        2 
   7   chr7_72960573     AKia    T    C        0      0        2 
   7   chr7_72960573     AOna    T    C        1      2        2 
   7   chr7_72960573     ASom    T    C        0      0        2 
   7   chr7_72960573     HCab    T    C        1      2        2 
   7   chr7_72960573     HPrz    T    C      0.5      1        2 
   7   chr7_72960573     ZBoe    T    C        0      0        2 
   7   chr7_72960573     ZGre    T    C        0      0        2 
   7   chr7_72960573     ZHar    T    C        0      0        2 
   7   chr7_72960573   Sample    T    C        0      0        2 
   7   chr7_72964237     AAsi    A    G        0      0        2 
   7   chr7_72964237     AKia    A    G        0      0        2 
   7   chr7_72964237     AOna    A    G        0      0        2 
   7   chr7_72964237     ASom    A    G        0      0        2 
   7   chr7_72964237     HCab    A    G        1      2        2 
   7   chr7_72964237     HPrz    A    G        1      2        2 
   7   chr7_72964237     ZBoe    A    G        0      0        2 
   7   chr7_72964237     ZGre    A    G        0      0        2 
   7   chr7_72964237     ZHar    A    G        0      0        2 
   7   chr7_72964237   Sample    A    G        0      0        2 
   7   chr7_72970165     AAsi    G    T        0      0        2 
   7   chr7_72970165     AKia    G    T        0      0        2 
   7   chr7_72970165     AOna    G    T        0      0        2 
   7   chr7_72970165     ASom    G    T        0      0        2 
   7   chr7_72970165     HCab    G    T        1      2        2 
   7   chr7_72970165     HPrz    G    T        1      2        2 
   7   chr7_72970165     ZBoe    G    T        0      0        2 
   7   chr7_72970165     ZGre    G    T        0      0        2 
   7   chr7_72970165     ZHar    G    T        0      0        2 
   7   chr7_72970165   Sample    G    T        0      0        2 
   7   chr7_72974120     AAsi    G    A        0      0        2 
   7   chr7_72974120     AKia    G    A        0      0        2 
   7   chr7_72974120     AOna    G    A        0      0        2 
   7   chr7_72974120     ASom    G    A        0      0        2 
   7   chr7_72974120     HCab    G    A        0      0        2 
   7   chr7_72974120     HPrz    G    A        0      0        2 
   7   chr7_72974120     ZBoe    G    A        0      0        2 
   7   chr7_72974120     ZGre    G    A        0      0        2 
   7   chr7_72974120     ZHar    G    A        1      2        2 
   7   chr7_72974120   Sample    G    A        0      0        2 
   7   chr7_72986168     AAsi    A    C        0      0        2 
   7   chr7_72986168     AKia    A    C        0      0        2 
   7   chr7_72986168     AOna    A    C        0      0        2 
   7   chr7_72986168     ASom    A    C        0      0        2 
   7   chr7_72986168     HCab    A    C        0      0        2 
   7   chr7_72986168     HPrz    A    C        0      0        2 
   7   chr7_72986168     ZBoe    A    C        0      0        2 
   7   chr7_72986168     ZGre    A    C        1      2        2 
   7   chr7_72986168     ZHar    A    C        0      0        2 
   7   chr7_72986168   Sample    A    C        0      0        2 
   7   chr7_72994304     AAsi    A    G        0      0        2 
   7   chr7_72994304     AKia    A    G        0      0        2 
   7   chr7_72994304     AOna    A    G        0      0        2 
   7   chr7_72994304     ASom    A    G        0      0        2 
   7   chr7_72994304     HCab    A    G        1      2        2 
   7   chr7_72994304     HPrz    A    G        1      2        2 
   7   chr7_72994304     ZBoe    A    G        0      0        2 
   7   chr7_72994304     ZGre    A    G        0      0        2 
   7   chr7_72994304     ZHar    A    G        0      0        2 
   7   chr7_72994304   Sample    A    G        0      0        2 
   7   chr7_73023377     AAsi    C    G        0      0        2 
   7   chr7_73023377     AKia    C    G        0      0        2 
   7   chr7_73023377     AOna    C    G        0      0        2 
   7   chr7_73023377     ASom    C    G        0      0        2 
   7   chr7_73023377     HCab    C    G        0      0        2 
   7   chr7_73023377     HPrz    C    G        0      0        2 
   7   chr7_73023377     ZBoe    C    G        0      0        2 
   7   chr7_73023377     ZGre    C    G        0      0        2 
   7   chr7_73023377     ZHar    C    G      0.5      1        2 
   7   chr7_73023377   Sample    C    G        0      0        2 
   7   chr7_73024220     AAsi    T    C        0      0        2 
   7   chr7_73024220     AKia    T    C        0      0        2 
   7   chr7_73024220     AOna    T    C        0      0        2 
   7   chr7_73024220     ASom    T    C        0      0        2 
   7   chr7_73024220     HCab    T    C        1      2        2 
   7   chr7_73024220     HPrz    T    C        1      2        2 
   7   chr7_73024220     ZBoe    T    C        0      0        2 
   7   chr7_73024220     ZGre    T    C        0      0        2 
   7   chr7_73024220     ZHar    T    C        0      0        2 
   7   chr7_73024220   Sample    T    C        0      0        2 
   7   chr7_73024643     AAsi    A    G        0      0        2 
   7   chr7_73024643     AKia    A    G        0      0        2 
   7   chr7_73024643     AOna    A    G        0      0        2 
   7   chr7_73024643     ASom    A    G        0      0        2 
   7   chr7_73024643     HCab    A    G        1      2        2 
   7   chr7_73024643     HPrz    A    G        1      2        2 
   7   chr7_73024643     ZBoe    A    G        0      0        2 
   7   chr7_73024643     ZGre    A    G        0      0        2 
   7   chr7_73024643     ZHar    A    G        0      0        2 
   7   chr7_73024643   Sample    A    G        0      0        2 
   7   chr7_73027874     AAsi    C    T        0      0        2 
   7   chr7_73027874     AKia    C    T        0      0        2 
   7   chr7_73027874     AOna    C    T        0      0        2 
   7   chr7_73027874     ASom    C    T        0      0        2 
   7   chr7_73027874     HCab    C    T        1      2        2 
   7   chr7_73027874     HPrz    C    T        1      2        2 
   7   chr7_73027874     ZBoe    C    T        0      0        2 
   7   chr7_73027874     ZGre    C    T        0      0        2 
   7   chr7_73027874     ZHar    C    T        0      0        2 
   7   chr7_73027874   Sample    C    T        0      0        2 
   7   chr7_73031533     AAsi    C    A        0      0        2 
   7   chr7_73031533     AKia    C    A      0.5      1        2 
   7   chr7_73031533     AOna    C    A        0      0        2 
   7   chr7_73031533     ASom    C    A        0      0        2 
   7   chr7_73031533     HCab    C    A        0      0        2 
   7   chr7_73031533     HPrz    C    A        0      0        2 
   7   chr7_73031533     ZBoe    C    A        0      0        2 
   7   chr7_73031533     ZGre    C    A        0      0        2 
   7   chr7_73031533     ZHar    C    A        0      0        2 
   7   chr7_73031533   Sample    C    A        0      0        2 
   7   chr7_73034195     AAsi    G    T        0      0        2 
   7   chr7_73034195     AKia    G    T        0      0        2 
   7   chr7_73034195     AOna    G    T        0      0        2 
   7   chr7_73034195     ASom    G    T        0      0        2 
   7   chr7_73034195     HCab    G    T        1      2        2 
   7   chr7_73034195     HPrz    G    T        1      2        2 
   7   chr7_73034195     ZBoe    G    T        0      0        2 
   7   chr7_73034195     ZGre    G    T        0      0        2 
   7   chr7_73034195     ZHar    G    T        0      0        2 
   7   chr7_73034195   Sample    G    T        0      0        2 
   7   chr7_73036470     AAsi    A    G        0      0        2 
   7   chr7_73036470     AKia    A    G        0      0        2 
   7   chr7_73036470     AOna    A    G        0      0        2 
   7   chr7_73036470     ASom    A    G        0      0        2 
   7   chr7_73036470     HCab    A    G        0      0        2 
   7   chr7_73036470     HPrz    A    G        0      0        2 
   7   chr7_73036470     ZBoe    A    G        0      0        2 
   7   chr7_73036470     ZGre    A    G      0.5      1        2 
   7   chr7_73036470     ZHar    A    G        0      0        2 
   7   chr7_73036470   Sample    A    G        0      0        2 
   7   chr7_73039042     AAsi    C    G        0      0        2 
   7   chr7_73039042     AKia    C    G        1      2        2 
   7   chr7_73039042     AOna    C    G        1      2        2 
   7   chr7_73039042     ASom    C    G        0      0        2 
   7   chr7_73039042     HCab    C    G        0      0        2 
   7   chr7_73039042     HPrz    C    G        0      0        2 
   7   chr7_73039042     ZBoe    C    G        0      0        2 
   7   chr7_73039042     ZGre    C    G        0      0        2 
   7   chr7_73039042     ZHar    C    G        0      0        2 
   7   chr7_73039042   Sample    C    G        0      0        2 
   7   chr7_73046669     AAsi    T    A        0      0        2 
   7   chr7_73046669     AKia    T    A        0      0        2 
   7   chr7_73046669     AOna    T    A        0      0        2 
   7   chr7_73046669     ASom    T    A        0      0        2 
   7   chr7_73046669     HCab    T    A        1      2        2 
   7   chr7_73046669     HPrz    T    A        1      2        2 
   7   chr7_73046669     ZBoe    T    A        0      0        2 
   7   chr7_73046669     ZGre    T    A        0      0        2 
   7   chr7_73046669     ZHar    T    A        0      0        2 
   7   chr7_73046669   Sample    T    A        0      0        2 
   7   chr7_73069442     AAsi    G    A        1      2        2 
   7   chr7_73069442     AKia    G    A        0      0        2 
   7   chr7_73069442     AOna    G    A        0      0        2 
   7   chr7_73069442     ASom    G    A        1      2        2 
   7   chr7_73069442     HCab    G    A        0      0        2 
   7   chr7_73069442     HPrz    G    A        0      0        2 
   7   chr7_73069442     ZBoe    G    A        0      0        2 
   7   chr7_73069442     ZGre    G    A        0      0        2 
   7   chr7_73069442     ZHar    G    A        0      0        2 
   7   chr7_73069442   Sample    G    A        1      2        2 
   7   chr7_73075519     AAsi    C    T        0      0        2 
   7   chr7_73075519     AKia    C    T        0      0        2 
   7   chr7_73075519     AOna    C    T        0      0        2 
   7   chr7_73075519     ASom    C    T        0      0        2 
   7   chr7_73075519     HCab    C    T        0      0        2 
   7   chr7_73075519     HPrz    C    T        1      2        2 
   7   chr7_73075519     ZBoe    C    T        0      0        2 
   7   chr7_73075519     ZGre    C    T        0      0        2 
   7   chr7_73075519     ZHar    C    T        0      0        2 
   7   chr7_73075519   Sample    C    T        0      0        2 
   7   chr7_73076076     AAsi    G    C        0      0        2 
   7   chr7_73076076     AKia    G    C        0      0        2 
   7   chr7_73076076     AOna    G    C        0      0        2 
   7   chr7_73076076     ASom    G    C        0      0        2 
   7   chr7_73076076     HCab    G    C        0      0        2 
   7   chr7_73076076     HPrz    G    C        0      0        2 
   7   chr7_73076076     ZBoe    G    C        0      0        2 
   7   chr7_73076076     ZGre    G    C        1      2        2 
   7   chr7_73076076     ZHar    G    C        0      0        2 
   7   chr7_73076076   Sample    G    C        0      0        2 
   7   chr7_73087524     AAsi    T    C        0      0        2 
   7   chr7_73087524     AKia    T    C        0      0        2 
   7   chr7_73087524     AOna    T    C        0      0        2 
   7   chr7_73087524     ASom    T    C        0      0        2 
   7   chr7_73087524     HCab    T    C        0      0        2 
   7   chr7_73087524     HPrz    T    C        0      0        2 
   7   chr7_73087524     ZBoe    T    C        0      0        2 
   7   chr7_73087524     ZGre    T    C        0      0        2 
   7   chr7_73087524     ZHar    T    C        1      2        2 
   7   chr7_73087524   Sample    T    C        0      0        2 
   7   chr7_73088957     AAsi    G    T        0      0        2 
   7   chr7_73088957     AKia    G    T        0      0        2 
   7   chr7_73088957     AOna    G    T        0      0        2 
   7   chr7_73088957     ASom    G    T        0      0        2 
   7   chr7_73088957     HCab    G    T        0      0        2 
   7   chr7_73088957     HPrz    G    T        0      0        2 
   7   chr7_73088957     ZBoe    G    T        0      0        2 
   7   chr7_73088957     ZGre    G    T        0      0        2 
   7   chr7_73088957     ZHar    G    T      0.5      1        2 
   7   chr7_73088957   Sample    G    T        0      0        2 
   7   chr7_73097143     AAsi    T    G        0      0        2 
   7   chr7_73097143     AKia    T    G        1      2        2 
   7   chr7_73097143     AOna    T    G        1      2        2 
   7   chr7_73097143     ASom    T    G        0      0        2 
   7   chr7_73097143     HCab    T    G        0      0        2 
   7   chr7_73097143     HPrz    T    G        0      0        2 
   7   chr7_73097143     ZBoe    T    G        0      0        2 
   7   chr7_73097143     ZGre    T    G        0      0        2 
   7   chr7_73097143     ZHar    T    G        0      0        2 
   7   chr7_73097143   Sample    T    G        0      0        2 
   7   chr7_73098435     AAsi    A    G      0.5      1        2 
   7   chr7_73098435     AKia    A    G        0      0        2 
   7   chr7_73098435     AOna    A    G        0      0        2 
   7   chr7_73098435     ASom    A    G        0      0        2 
   7   chr7_73098435     HCab    A    G        0      0        2 
   7   chr7_73098435     HPrz    A    G        0      0        2 
   7   chr7_73098435     ZBoe    A    G        0      0        2 
   7   chr7_73098435     ZGre    A    G        0      0        2 
   7   chr7_73098435     ZHar    A    G        0      0        2 
   7   chr7_73098435   Sample    A    G        0      0        2 
   7   chr7_73111026     AAsi    A    C      0.5      1        2 
   7   chr7_73111026     AKia    A    C        0      0        2 
   7   chr7_73111026     AOna    A    C        1      2        2 
   7   chr7_73111026     ASom    A    C        0      0        2 
   7   chr7_73111026     HCab    A    C        0      0        2 
   7   chr7_73111026     HPrz    A    C        0      0        2 
   7   chr7_73111026     ZBoe    A    C        0      0        2 
   7   chr7_73111026     ZGre    A    C        0      0        2 
   7   chr7_73111026     ZHar    A    C        0      0        2 
   7   chr7_73111026   Sample    A    C        0      0        2 
   7   chr7_73115911     AAsi    T    C        0      0        2 
   7   chr7_73115911     AKia    T    C        0      0        2 
   7   chr7_73115911     AOna    T    C        0      0        2 
   7   chr7_73115911     ASom    T    C        0      0        2 
   7   chr7_73115911     HCab    T    C        1      2        2 
   7   chr7_73115911     HPrz    T    C        1      2        2 
   7   chr7_73115911     ZBoe    T    C        0      0        2 
   7   chr7_73115911     ZGre    T    C        0      0        2 
   7   chr7_73115911     ZHar    T    C        0      0        2 
   7   chr7_73115911   Sample    T    C        0      0        2 
   7   chr7_73116192     AAsi    G    A        0      0        2 
   7   chr7_73116192     AKia    G    A        0      0        2 
   7   chr7_73116192     AOna    G    A        0      0        2 
   7   chr7_73116192     ASom    G    A        0      0        2 
   7   chr7_73116192     HCab    G    A        0      0        2 
   7   chr7_73116192     HPrz    G    A        0      0        2 
   7   chr7_73116192     ZBoe    G    A      0.5      1        2 
   7   chr7_73116192     ZGre    G    A        0      0        2 
   7   chr7_73116192     ZHar    G    A        0      0        2 
   7   chr7_73116192   Sample    G    A        0      0        2 
   7   chr7_73122022     AAsi    C    T        0      0        2 
   7   chr7_73122022     AKia    C    T        0      0        2 
   7   chr7_73122022     AOna    C    T        0      0        2 
   7   chr7_73122022     ASom    C    T        0      0        2 
   7   chr7_73122022     HCab    C    T        0      0        2 
   7   chr7_73122022     HPrz    C    T        0      0        2 
   7   chr7_73122022     ZBoe    C    T        0      0        2 
   7   chr7_73122022     ZGre    C    T      0.5      1        2 
   7   chr7_73122022     ZHar    C    T        0      0        2 
   7   chr7_73122022   Sample    C    T        0      0        2 
   7   chr7_73129292     AAsi    T    C        0      0        2 
   7   chr7_73129292     AKia    T    C        0      0        2 
   7   chr7_73129292     AOna    T    C        0      0        2 
   7   chr7_73129292     ASom    T    C        0      0        2 
   7   chr7_73129292     HCab    T    C        0      0        2 
   7   chr7_73129292     HPrz    T    C        0      0        2 
   7   chr7_73129292     ZBoe    T    C        0      0        2 
   7   chr7_73129292     ZGre    T    C        0      0        2 
   7   chr7_73129292     ZHar    T    C        1      2        2 
   7   chr7_73129292   Sample    T    C        0      0        2 
   7   chr7_73132290     AAsi    T    C        1      2        2 
   7   chr7_73132290     AKia    T    C        0      0        2 
   7   chr7_73132290     AOna    T    C        0      0        2 
   7   chr7_73132290     ASom    T    C        1      2        2 
   7   chr7_73132290     HCab    T    C        0      0        2 
   7   chr7_73132290     HPrz    T    C        0      0        2 
   7   chr7_73132290     ZBoe    T    C        0      0        2 
   7   chr7_73132290     ZGre    T    C        0      0        2 
   7   chr7_73132290     ZHar    T    C        0      0        2 
   7   chr7_73132290   Sample    T    C        1      2        2 
   7   chr7_73135583     AAsi    C    G        0      0        2 
   7   chr7_73135583     AKia    C    G        0      0        2 
   7   chr7_73135583     AOna    C    G        0      0        2 
   7   chr7_73135583     ASom    C    G        0      0        2 
   7   chr7_73135583     HCab    C    G        0      0        2 
   7   chr7_73135583     HPrz    C    G        0      0        2 
   7   chr7_73135583     ZBoe    C    G      0.5      1        2 
   7   chr7_73135583     ZGre    C    G        0      0        2 
   7   chr7_73135583     ZHar    C    G        0      0        2 
   7   chr7_73135583   Sample    C    G        0      0        2 
   7   chr7_73139074     AAsi    G    A        1      2        2 
   7   chr7_73139074     AKia    G    A        0      0        2 
   7   chr7_73139074     AOna    G    A        0      0        2 
   7   chr7_73139074     ASom    G    A        1      2        2 
   7   chr7_73139074     HCab    G    A        0      0        2 
   7   chr7_73139074     HPrz    G    A        0      0        2 
   7   chr7_73139074     ZBoe    G    A        0      0        2 
   7   chr7_73139074     ZGre    G    A        0      0        2 
   7   chr7_73139074     ZHar    G    A        0      0        2 
   7   chr7_73139074   Sample    G    A        1      2        2 
   7   chr7_73142129     AAsi    G    A        0      0        2 
   7   chr7_73142129     AKia    G    A        1      2        2 
   7   chr7_73142129     AOna    G    A        0      0        2 
   7   chr7_73142129     ASom    G    A        0      0        2 
   7   chr7_73142129     HCab    G    A        0      0        2 
   7   chr7_73142129     HPrz    G    A        0      0        2 
   7   chr7_73142129     ZBoe    G    A        0      0        2 
   7   chr7_73142129     ZGre    G    A        0      0        2 
   7   chr7_73142129     ZHar    G    A        1      2        2 
   7   chr7_73142129   Sample    G    A        0      0        2 
   7   chr7_73146969     AAsi    T    C        0      0        2 
   7   chr7_73146969     AKia    T    C        0      0        2 
   7   chr7_73146969     AOna    T    C        0      0        2 
   7   chr7_73146969     ASom    T    C        0      0        2 
   7   chr7_73146969     HCab    T    C        0      0        2 
   7   chr7_73146969     HPrz    T    C        0      0        2 
   7   chr7_73146969     ZBoe    T    C        0      0        2 
   7   chr7_73146969     ZGre    T    C        0      0        2 
   7   chr7_73146969     ZHar    T    C        1      2        2 
   7   chr7_73146969   Sample    T    C        0      0        2 
   7   chr7_73154882     AAsi    C    T        0      0        2 
   7   chr7_73154882     AKia    C    T        0      0        2 
   7   chr7_73154882     AOna    C    T        0      0        2 
   7   chr7_73154882     ASom    C    T        0      0        2 
   7   chr7_73154882     HCab    C    T        1      2        2 
   7   chr7_73154882     HPrz    C    T        1      2        2 
   7   chr7_73154882     ZBoe    C    T        0      0        2 
   7   chr7_73154882     ZGre    C    T        0      0        2 
   7   chr7_73154882     ZHar    C    T        0      0        2 
   7   chr7_73154882   Sample    C    T        0      0        2 
   7   chr7_73163518     AAsi    C    T        0      0        2 
   7   chr7_73163518     AKia    C    T        0      0        2 
   7   chr7_73163518     AOna    C    T        0      0        2 
   7   chr7_73163518     ASom    C    T        0      0        2 
   7   chr7_73163518     HCab    C    T        0      0        2 
   7   chr7_73163518     HPrz    C    T        0      0        2 
   7   chr7_73163518     ZBoe    C    T      0.5      1        2 
   7   chr7_73163518     ZGre    C    T        0      0        2 
   7   chr7_73163518     ZHar    C    T        0      0        2 
   7   chr7_73163518   Sample    C    T        0      0        2 
   7   chr7_73164487     AAsi    T    C        0      0        2 
   7   chr7_73164487     AKia    T    C      0.5      1        2 
   7   chr7_73164487     AOna    T    C        0      0        2 
   7   chr7_73164487     ASom    T    C        0      0        2 
   7   chr7_73164487     HCab    T    C        0      0        2 
   7   chr7_73164487     HPrz    T    C        0      0        2 
   7   chr7_73164487     ZBoe    T    C        0      0        2 
   7   chr7_73164487     ZGre    T    C        0      0        2 
   7   chr7_73164487     ZHar    T    C        0      0        2 
   7   chr7_73164487   Sample    T    C        0      0        2 
   7   chr7_73175978     AAsi    A    G        0      0        2 
   7   chr7_73175978     AKia    A    G        0      0        2 
   7   chr7_73175978     AOna    A    G        0      0        2 
   7   chr7_73175978     ASom    A    G        0      0        2 
   7   chr7_73175978     HCab    A    G        1      2        2 
   7   chr7_73175978     HPrz    A    G        1      2        2 
   7   chr7_73175978     ZBoe    A    G        0      0        2 
   7   chr7_73175978     ZGre    A    G        0      0        2 
   7   chr7_73175978     ZHar    A    G        0      0        2 
   7   chr7_73175978   Sample    A    G        0      0        2 
   7   chr7_73176613     AAsi    C    G        0      0        2 
   7   chr7_73176613     AKia    C    G        0      0        2 
   7   chr7_73176613     AOna    C    G        0      0        2 
   7   chr7_73176613     ASom    C    G        0      0        2 
   7   chr7_73176613     HCab    C    G        1      2        2 
   7   chr7_73176613     HPrz    C    G        1      2        2 
   7   chr7_73176613     ZBoe    C    G        0      0        2 
   7   chr7_73176613     ZGre    C    G        0      0        2 
   7   chr7_73176613     ZHar    C    G        0      0        2 
   7   chr7_73176613   Sample    C    G        0      0        2 
   7   chr7_73183772     AAsi    A    G        0      0        2 
   7   chr7_73183772     AKia    A    G        0      0        2 
   7   chr7_73183772     AOna    A    G        0      0        2 
   7   chr7_73183772     ASom    A    G        0      0        2 
   7   chr7_73183772     HCab    A    G        1      2        2 
   7   chr7_73183772     HPrz    A    G      0.5      1        2 
   7   chr7_73183772     ZBoe    A    G        0      0        2 
   7   chr7_73183772     ZGre    A    G        0      0        2 
   7   chr7_73183772     ZHar    A    G        0      0        2 
   7   chr7_73183772   Sample    A    G        0      0        2 
   7   chr7_73189433     AAsi    A    T        0      0        2 
   7   chr7_73189433     AKia    A    T        0      0        2 
   7   chr7_73189433     AOna    A    T        0      0        2 
   7   chr7_73189433     ASom    A    T        0      0        2 
   7   chr7_73189433     HCab    A    T        0      0        2 
   7   chr7_73189433     HPrz    A    T      0.5      1        2 
   7   chr7_73189433     ZBoe    A    T        0      0        2 
   7   chr7_73189433     ZGre    A    T        0      0        2 
   7   chr7_73189433     ZHar    A    T        0      0        2 
   7   chr7_73189433   Sample    A    T        0      0        2 
   7   chr7_73191521     AAsi    A    G        0      0        2 
   7   chr7_73191521     AKia    A    G        0      0        2 
   7   chr7_73191521     AOna    A    G        0      0        2 
   7   chr7_73191521     ASom    A    G        0      0        2 
   7   chr7_73191521     HCab    A    G        1      2        2 
   7   chr7_73191521     HPrz    A    G      0.5      1        2 
   7   chr7_73191521     ZBoe    A    G        0      0        2 
   7   chr7_73191521     ZGre    A    G        0      0        2 
   7   chr7_73191521     ZHar    A    G        0      0        2 
   7   chr7_73191521   Sample    A    G        0      0        2 
   7   chr7_73192908     AAsi    G    A        0      0        2 
   7   chr7_73192908     AKia    G    A        0      0        2 
   7   chr7_73192908     AOna    G    A        0      0        2 
   7   chr7_73192908     ASom    G    A        0      0        2 
   7   chr7_73192908     HCab    G    A        1      2        2 
   7   chr7_73192908     HPrz    G    A      0.5      1        2 
   7   chr7_73192908     ZBoe    G    A        0      0        2 
   7   chr7_73192908     ZGre    G    A        0      0        2 
   7   chr7_73192908     ZHar    G    A        0      0        2 
   7   chr7_73192908   Sample    G    A        0      0        2 
   7   chr7_73193793     AAsi    G    A        0      0        2 
   7   chr7_73193793     AKia    G    A        0      0        2 
   7   chr7_73193793     AOna    G    A        0      0        2 
   7   chr7_73193793     ASom    G    A        0      0        2 
   7   chr7_73193793     HCab    G    A        0      0        2 
   7   chr7_73193793     HPrz    G    A        0      0        2 
   7   chr7_73193793     ZBoe    G    A        0      0        2 
   7   chr7_73193793     ZGre    G    A        0      0        2 
   7   chr7_73193793     ZHar    G    A        1      2        2 
   7   chr7_73193793   Sample    G    A        0      0        2 
   7   chr7_73194890     AAsi    C    A        0      0        2 
   7   chr7_73194890     AKia    C    A        0      0        2 
   7   chr7_73194890     AOna    C    A        0      0        2 
   7   chr7_73194890     ASom    C    A        1      2        2 
   7   chr7_73194890     HCab    C    A        0      0        2 
   7   chr7_73194890     HPrz    C    A        0      0        2 
   7   chr7_73194890     ZBoe    C    A        0      0        2 
   7   chr7_73194890     ZGre    C    A        0      0        2 
   7   chr7_73194890     ZHar    C    A        0      0        2 
   7   chr7_73194890   Sample    C    A        0      0        2 
   7   chr7_73198290     AAsi    T    C        0      0        2 
   7   chr7_73198290     AKia    T    C        0      0        2 
   7   chr7_73198290     AOna    T    C        0      0        2 
   7   chr7_73198290     ASom    T    C        0      0        2 
   7   chr7_73198290     HCab    T    C        0      0        2 
   7   chr7_73198290     HPrz    T    C      0.5      1        2 
   7   chr7_73198290     ZBoe    T    C        0      0        2 
   7   chr7_73198290     ZGre    T    C        0      0        2 
   7   chr7_73198290     ZHar    T    C        0      0        2 
   7   chr7_73198290   Sample    T    C        0      0        2 
   7   chr7_73201686     AAsi    A    G        0      0        2 
   7   chr7_73201686     AKia    A    G        0      0        2 
   7   chr7_73201686     AOna    A    G        0      0        2 
   7   chr7_73201686     ASom    A    G        0      0        2 
   7   chr7_73201686     HCab    A    G        0      0        2 
   7   chr7_73201686     HPrz    A    G        0      0        2 
   7   chr7_73201686     ZBoe    A    G        0      0        2 
   7   chr7_73201686     ZGre    A    G      0.5      1        2 
   7   chr7_73201686     ZHar    A    G        0      0        2 
   7   chr7_73201686   Sample    A    G        0      0        2 
   7   chr7_73206599     AAsi    A    G        0      0        2 
   7   chr7_73206599     AKia    A    G        0      0        2 
   7   chr7_73206599     AOna    A    G        0      0        2 
   7   chr7_73206599     ASom    A    G        0      0        2 
   7   chr7_73206599     HCab    A    G        1      2        2 
   7   chr7_73206599     HPrz    A    G        1      2        2 
   7   chr7_73206599     ZBoe    A    G        0      0        2 
   7   chr7_73206599     ZGre    A    G        0      0        2 
   7   chr7_73206599     ZHar    A    G        0      0        2 
   7   chr7_73206599   Sample    A    G        0      0        2 
   7   chr7_73213488     AAsi    T    A        0      0        2 
   7   chr7_73213488     AKia    T    A        0      0        2 
   7   chr7_73213488     AOna    T    A        0      0        2 
   7   chr7_73213488     ASom    T    A        0      0        2 
   7   chr7_73213488     HCab    T    A        0      0        2 
   7   chr7_73213488     HPrz    T    A        0      0        2 
   7   chr7_73213488     ZBoe    T    A      0.5      1        2 
   7   chr7_73213488     ZGre    T    A        0      0        2 
   7   chr7_73213488     ZHar    T    A        0      0        2 
   7   chr7_73213488   Sample    T    A        0      0        2 
   7   chr7_73215944     AAsi    G    A        0      0        2 
   7   chr7_73215944     AKia    G    A        0      0        2 
   7   chr7_73215944     AOna    G    A        0      0        2 
   7   chr7_73215944     ASom    G    A        0      0        2 
   7   chr7_73215944     HCab    G    A        1      2        2 
   7   chr7_73215944     HPrz    G    A        1      2        2 
   7   chr7_73215944     ZBoe    G    A        0      0        2 
   7   chr7_73215944     ZGre    G    A        0      0        2 
   7   chr7_73215944     ZHar    G    A        0      0        2 
   7   chr7_73215944   Sample    G    A        0      0        2 
   7   chr7_73226614     AAsi    C    G        0      0        2 
   7   chr7_73226614     AKia    C    G        0      0        2 
   7   chr7_73226614     AOna    C    G        0      0        2 
   7   chr7_73226614     ASom    C    G        0      0        2 
   7   chr7_73226614     HCab    C    G        0      0        2 
   7   chr7_73226614     HPrz    C    G        0      0        2 
   7   chr7_73226614     ZBoe    C    G        0      0        2 
   7   chr7_73226614     ZGre    C    G      0.5      1        2 
   7   chr7_73226614     ZHar    C    G        0      0        2 
   7   chr7_73226614   Sample    C    G        0      0        2 
   7   chr7_73240844     AAsi    C    T        0      0        2 
   7   chr7_73240844     AKia    C    T        0      0        2 
   7   chr7_73240844     AOna    C    T        0      0        2 
   7   chr7_73240844     ASom    C    T        0      0        2 
   7   chr7_73240844     HCab    C    T        0      0        2 
   7   chr7_73240844     HPrz    C    T        0      0        2 
   7   chr7_73240844     ZBoe    C    T        0      0        2 
   7   chr7_73240844     ZGre    C    T        0      0        2 
   7   chr7_73240844     ZHar    C    T      0.5      1        2 
   7   chr7_73240844   Sample    C    T        0      0        2 
   7   chr7_73245841     AAsi    C    T        1      2        2 
   7   chr7_73245841     AKia    C    T        0      0        2 
   7   chr7_73245841     AOna    C    T        0      0        2 
   7   chr7_73245841     ASom    C    T        1      2        2 
   7   chr7_73245841     HCab    C    T        0      0        2 
   7   chr7_73245841     HPrz    C    T        0      0        2 
   7   chr7_73245841     ZBoe    C    T        0      0        2 
   7   chr7_73245841     ZGre    C    T        0      0        2 
   7   chr7_73245841     ZHar    C    T      0.5      1        2 
   7   chr7_73245841   Sample    C    T        1      2        2 
   7   chr7_73249618     AAsi    G    A        0      0        2 
   7   chr7_73249618     AKia    G    A        0      0        2 
   7   chr7_73249618     AOna    G    A        0      0        2 
   7   chr7_73249618     ASom    G    A        0      0        2 
   7   chr7_73249618     HCab    G    A        1      2        2 
   7   chr7_73249618     HPrz    G    A        1      2        2 
   7   chr7_73249618     ZBoe    G    A        0      0        2 
   7   chr7_73249618     ZGre    G    A        0      0        2 
   7   chr7_73249618     ZHar    G    A        0      0        2 
   7   chr7_73249618   Sample    G    A        0      0        2 
   7   chr7_73256593     AAsi    A    G        0      0        2 
   7   chr7_73256593     AKia    A    G        0      0        2 
   7   chr7_73256593     AOna    A    G        0      0        2 
   7   chr7_73256593     ASom    A    G        0      0        2 
   7   chr7_73256593     HCab    A    G        0      0        2 
   7   chr7_73256593     HPrz    A    G        0      0        2 
   7   chr7_73256593     ZBoe    A    G      0.5      1        2 
   7   chr7_73256593     ZGre    A    G        0      0        2 
   7   chr7_73256593     ZHar    A    G        0      0        2 
   7   chr7_73256593   Sample    A    G        0      0        2 
   7   chr7_73273813     AAsi    T    A        0      0        2 
   7   chr7_73273813     AKia    T    A        0      0        2 
   7   chr7_73273813     AOna    T    A        0      0        2 
   7   chr7_73273813     ASom    T    A        0      0        2 
   7   chr7_73273813     HCab    T    A        0      0        2 
   7   chr7_73273813     HPrz    T    A        0      0        2 
   7   chr7_73273813     ZBoe    T    A        0      0        2 
   7   chr7_73273813     ZGre    T    A        0      0        2 
   7   chr7_73273813     ZHar    T    A      0.5      1        2 
   7   chr7_73273813   Sample    T    A        0      0        2 
   7   chr7_73279829     AAsi    G    A        0      0        2 
   7   chr7_73279829     AKia    G    A        0      0        2 
   7   chr7_73279829     AOna    G    A        0      0        2 
   7   chr7_73279829     ASom    G    A        0      0        2 
   7   chr7_73279829     HCab    G    A        1      2        2 
   7   chr7_73279829     HPrz    G    A      0.5      1        2 
   7   chr7_73279829     ZBoe    G    A        0      0        2 
   7   chr7_73279829     ZGre    G    A        0      0        2 
   7   chr7_73279829     ZHar    G    A        0      0        2 
   7   chr7_73279829   Sample    G    A        0      0        2 
   7   chr7_73283936     AAsi    G    T        0      0        2 
   7   chr7_73283936     AKia    G    T        0      0        2 
   7   chr7_73283936     AOna    G    T        0      0        2 
   7   chr7_73283936     ASom    G    T        0      0        2 
   7   chr7_73283936     HCab    G    T        0      0        2 
   7   chr7_73283936     HPrz    G    T        0      0        2 
   7   chr7_73283936     ZBoe    G    T        0      0        2 
   7   chr7_73283936     ZGre    G    T      0.5      1        2 
   7   chr7_73283936     ZHar    G    T        0      0        2 
   7   chr7_73283936   Sample    G    T        0      0        2 
   7   chr7_73291188     AAsi    G    C      0.5      1        2 
   7   chr7_73291188     AKia    G    C        0      0        2 
   7   chr7_73291188     AOna    G    C        0      0        2 
   7   chr7_73291188     ASom    G    C        1      2        2 
   7   chr7_73291188     HCab    G    C        0      0        2 
   7   chr7_73291188     HPrz    G    C        0      0        2 
   7   chr7_73291188     ZBoe    G    C        0      0        2 
   7   chr7_73291188     ZGre    G    C        0      0        2 
   7   chr7_73291188     ZHar    G    C        0      0        2 
   7   chr7_73291188   Sample    G    C        0      0        2 
   7   chr7_73293638     AAsi    C    T        0      0        2 
   7   chr7_73293638     AKia    C    T      0.5      1        2 
   7   chr7_73293638     AOna    C    T        0      0        2 
   7   chr7_73293638     ASom    C    T        0      0        2 
   7   chr7_73293638     HCab    C    T        0      0        2 
   7   chr7_73293638     HPrz    C    T        0      0        2 
   7   chr7_73293638     ZBoe    C    T        0      0        2 
   7   chr7_73293638     ZGre    C    T        0      0        2 
   7   chr7_73293638     ZHar    C    T        0      0        2 
   7   chr7_73293638   Sample    C    T        0      0        2 
   7   chr7_73296461     AAsi    T    C        0      0        2 
   7   chr7_73296461     AKia    T    C        0      0        2 
   7   chr7_73296461     AOna    T    C        0      0        2 
   7   chr7_73296461     ASom    T    C        0      0        2 
   7   chr7_73296461     HCab    T    C        1      2        2 
   7   chr7_73296461     HPrz    T    C        1      2        2 
   7   chr7_73296461     ZBoe    T    C        0      0        2 
   7   chr7_73296461     ZGre    T    C        0      0        2 
   7   chr7_73296461     ZHar    T    C        0      0        2 
   7   chr7_73296461   Sample    T    C        0      0        2 
   7   chr7_73297925     AAsi    G    A        0      0        2 
   7   chr7_73297925     AKia    G    A      0.5      1        2 
   7   chr7_73297925     AOna    G    A        0      0        2 
   7   chr7_73297925     ASom    G    A        0      0        2 
   7   chr7_73297925     HCab    G    A        0      0        2 
   7   chr7_73297925     HPrz    G    A        0      0        2 
   7   chr7_73297925     ZBoe    G    A        0      0        2 
   7   chr7_73297925     ZGre    G    A        0      0        2 
   7   chr7_73297925     ZHar    G    A        0      0        2 
   7   chr7_73297925   Sample    G    A        0      0        2 
   7   chr7_73300612     AAsi    T    C        0      0        2 
   7   chr7_73300612     AKia    T    C        0      0        2 
   7   chr7_73300612     AOna    T    C        0      0        2 
   7   chr7_73300612     ASom    T    C        0      0        2 
   7   chr7_73300612     HCab    T    C        0      0        2 
   7   chr7_73300612     HPrz    T    C        0      0        2 
   7   chr7_73300612     ZBoe    T    C        0      0        2 
   7   chr7_73300612     ZGre    T    C        0      0        2 
   7   chr7_73300612     ZHar    T    C      0.5      1        2 
   7   chr7_73300612   Sample    T    C        0      0        2 
   7   chr7_73302100     AAsi    G    A        0      0        2 
   7   chr7_73302100     AKia    G    A        0      0        2 
   7   chr7_73302100     AOna    G    A        0      0        2 
   7   chr7_73302100     ASom    G    A        0      0        2 
   7   chr7_73302100     HCab    G    A        0      0        2 
   7   chr7_73302100     HPrz    G    A        0      0        2 
   7   chr7_73302100     ZBoe    G    A        0      0        2 
   7   chr7_73302100     ZGre    G    A        0      0        2 
   7   chr7_73302100     ZHar    G    A      0.5      1        2 
   7   chr7_73302100   Sample    G    A        0      0        2 
   7   chr7_73308703     AAsi    A    G        0      0        2 
   7   chr7_73308703     AKia    A    G        0      0        2 
   7   chr7_73308703     AOna    A    G        0      0        2 
   7   chr7_73308703     ASom    A    G        0      0        2 
   7   chr7_73308703     HCab    A    G        0      0        2 
   7   chr7_73308703     HPrz    A    G        0      0        2 
   7   chr7_73308703     ZBoe    A    G        0      0        2 
   7   chr7_73308703     ZGre    A    G        0      0        2 
   7   chr7_73308703     ZHar    A    G      0.5      1        2 
   7   chr7_73308703   Sample    A    G        0      0        2 
   7   chr7_73321798     AAsi    G    C      0.5      1        2 
   7   chr7_73321798     AKia    G    C        0      0        2 
   7   chr7_73321798     AOna    G    C        0      0        2 
   7   chr7_73321798     ASom    G    C        0      0        2 
   7   chr7_73321798     HCab    G    C        0      0        2 
   7   chr7_73321798     HPrz    G    C        0      0        2 
   7   chr7_73321798     ZBoe    G    C        0      0        2 
   7   chr7_73321798     ZGre    G    C        0      0        2 
   7   chr7_73321798     ZHar    G    C        0      0        2 
   7   chr7_73321798   Sample    G    C        1      2        2 
   7   chr7_73331205     AAsi    G    A        0      0        2 
   7   chr7_73331205     AKia    G    A        0      0        2 
   7   chr7_73331205     AOna    G    A        0      0        2 
   7   chr7_73331205     ASom    G    A        0      0        2 
   7   chr7_73331205     HCab    G    A        0      0        2 
   7   chr7_73331205     HPrz    G    A        0      0        2 
   7   chr7_73331205     ZBoe    G    A      0.5      1        2 
   7   chr7_73331205     ZGre    G    A        0      0        2 
   7   chr7_73331205     ZHar    G    A        1      2        2 
   7   chr7_73331205   Sample    G    A        0      0        2 
   7   chr7_73335148     AAsi    A    T        0      0        2 
   7   chr7_73335148     AKia    A    T        0      0        2 
   7   chr7_73335148     AOna    A    T        0      0        2 
   7   chr7_73335148     ASom    A    T        0      0        2 
   7   chr7_73335148     HCab    A    T        1      2        2 
   7   chr7_73335148     HPrz    A    T        1      2        2 
   7   chr7_73335148     ZBoe    A    T        0      0        2 
   7   chr7_73335148     ZGre    A    T        0      0        2 
   7   chr7_73335148     ZHar    A    T        0      0        2 
   7   chr7_73335148   Sample    A    T        0      0        2 
   7   chr7_73342812     AAsi    G    A      0.5      1        2 
   7   chr7_73342812     AKia    G    A        0      0        2 
   7   chr7_73342812     AOna    G    A        0      0        2 
   7   chr7_73342812     ASom    G    A        0      0        2 
   7   chr7_73342812     HCab    G    A        0      0        2 
   7   chr7_73342812     HPrz    G    A        0      0        2 
   7   chr7_73342812     ZBoe    G    A        0      0        2 
   7   chr7_73342812     ZGre    G    A        0      0        2 
   7   chr7_73342812     ZHar    G    A        0      0        2 
   7   chr7_73342812   Sample    G    A        0      0        2 
   7   chr7_73348849     AAsi    C    T        0      0        2 
   7   chr7_73348849     AKia    C    T        0      0        2 
   7   chr7_73348849     AOna    C    T        0      0        2 
   7   chr7_73348849     ASom    C    T        0      0        2 
   7   chr7_73348849     HCab    C    T        1      2        2 
   7   chr7_73348849     HPrz    C    T        1      2        2 
   7   chr7_73348849     ZBoe    C    T        0      0        2 
   7   chr7_73348849     ZGre    C    T        0      0        2 
   7   chr7_73348849     ZHar    C    T        0      0        2 
   7   chr7_73348849   Sample    C    T        0      0        2 
   7   chr7_73354072     AAsi    T    C        0      0        2 
   7   chr7_73354072     AKia    T    C        0      0        2 
   7   chr7_73354072     AOna    T    C        0      0        2 
   7   chr7_73354072     ASom    T    C        0      0        2 
   7   chr7_73354072     HCab    T    C        1      2        2 
   7   chr7_73354072     HPrz    T    C        1      2        2 
   7   chr7_73354072     ZBoe    T    C        0      0        2 
   7   chr7_73354072     ZGre    T    C        0      0        2 
   7   chr7_73354072     ZHar    T    C        0      0        2 
   7   chr7_73354072   Sample    T    C        0      0        2 
   7   chr7_73358277     AAsi    C    T        0      0        2 
   7   chr7_73358277     AKia    C    T        0      0        2 
   7   chr7_73358277     AOna    C    T        0      0        2 
   7   chr7_73358277     ASom    C    T        0      0        2 
   7   chr7_73358277     HCab    C    T        0      0        2 
   7   chr7_73358277     HPrz    C    T        0      0        2 
   7   chr7_73358277     ZBoe    C    T        0      0        2 
   7   chr7_73358277     ZGre    C    T        1      2        2 
   7   chr7_73358277     ZHar    C    T        0      0        2 
   7   chr7_73358277   Sample    C    T        0      0        2 
   7   chr7_73361000     AAsi    A    G        0      0        2 
   7   chr7_73361000     AKia    A    G        0      0        2 
   7   chr7_73361000     AOna    A    G        0      0        2 
   7   chr7_73361000     ASom    A    G        0      0        2 
   7   chr7_73361000     HCab    A    G        1      2        2 
   7   chr7_73361000     HPrz    A    G        1      2        2 
   7   chr7_73361000     ZBoe    A    G        0      0        2 
   7   chr7_73361000     ZGre    A    G        0      0        2 
   7   chr7_73361000     ZHar    A    G        0      0        2 
   7   chr7_73361000   Sample    A    G        0      0        2 
   7   chr7_73377919     AAsi    C    G        0      0        2 
   7   chr7_73377919     AKia    C    G        1      2        2 
   7   chr7_73377919     AOna    C    G        1      2        2 
   7   chr7_73377919     ASom    C    G        0      0        2 
   7   chr7_73377919     HCab    C    G        0      0        2 
   7   chr7_73377919     HPrz    C    G        0      0        2 
   7   chr7_73377919     ZBoe    C    G        0      0        2 
   7   chr7_73377919     ZGre    C    G        0      0        2 
   7   chr7_73377919     ZHar    C    G        0      0        2 
   7   chr7_73377919   Sample    C    G        0      0        2 
   7   chr7_73379294     AAsi    G    A        0      0        2 
   7   chr7_73379294     AKia    G    A        0      0        2 
   7   chr7_73379294     AOna    G    A        0      0        2 
   7   chr7_73379294     ASom    G    A        0      0        2 
   7   chr7_73379294     HCab    G    A        0      0        2 
   7   chr7_73379294     HPrz    G    A        1      2        2 
   7   chr7_73379294     ZBoe    G    A        0      0        2 
   7   chr7_73379294     ZGre    G    A        0      0        2 
   7   chr7_73379294     ZHar    G    A        0      0        2 
   7   chr7_73379294   Sample    G    A        0      0        2 
   7   chr7_73380523     AAsi    A    G        0      0        2 
   7   chr7_73380523     AKia    A    G      0.5      1        2 
   7   chr7_73380523     AOna    A    G        0      0        2 
   7   chr7_73380523     ASom    A    G        0      0        2 
   7   chr7_73380523     HCab    A    G        0      0        2 
   7   chr7_73380523     HPrz    A    G        0      0        2 
   7   chr7_73380523     ZBoe    A    G        0      0        2 
   7   chr7_73380523     ZGre    A    G        0      0        2 
   7   chr7_73380523     ZHar    A    G        0      0        2 
   7   chr7_73380523   Sample    A    G        0      0        2 
   7   chr7_73383272     AAsi    T    C        0      0        2 
   7   chr7_73383272     AKia    T    C      0.5      1        2 
   7   chr7_73383272     AOna    T    C        0      0        2 
   7   chr7_73383272     ASom    T    C        0      0        2 
   7   chr7_73383272     HCab    T    C        0      0        2 
   7   chr7_73383272     HPrz    T    C        0      0        2 
   7   chr7_73383272     ZBoe    T    C        0      0        2 
   7   chr7_73383272     ZGre    T    C        0      0        2 
   7   chr7_73383272     ZHar    T    C        0      0        2 
   7   chr7_73383272   Sample    T    C        0      0        2 
   7   chr7_73403501     AAsi    C    T        0      0        2 
   7   chr7_73403501     AKia    C    T        0      0        2 
   7   chr7_73403501     AOna    C    T        0      0        2 
   7   chr7_73403501     ASom    C    T        0      0        2 
   7   chr7_73403501     HCab    C    T        1      2        2 
   7   chr7_73403501     HPrz    C    T        1      2        2 
   7   chr7_73403501     ZBoe    C    T        0      0        2 
   7   chr7_73403501     ZGre    C    T        0      0        2 
   7   chr7_73403501     ZHar    C    T        0      0        2 
   7   chr7_73403501   Sample    C    T        0      0        2 
   7   chr7_73411993     AAsi    A    G        0      0        2 
   7   chr7_73411993     AKia    A    G        0      0        2 
   7   chr7_73411993     AOna    A    G        0      0        2 
   7   chr7_73411993     ASom    A    G        0      0        2 
   7   chr7_73411993     HCab    A    G        1      2        2 
   7   chr7_73411993     HPrz    A    G        1      2        2 
   7   chr7_73411993     ZBoe    A    G        0      0        2 
   7   chr7_73411993     ZGre    A    G        0      0        2 
   7   chr7_73411993     ZHar    A    G        0      0        2 
   7   chr7_73411993   Sample    A    G        0      0        2 
   7   chr7_73412464     AAsi    T    A        0      0        2 
   7   chr7_73412464     AKia    T    A        0      0        2 
   7   chr7_73412464     AOna    T    A        0      0        2 
   7   chr7_73412464     ASom    T    A        0      0        2 
   7   chr7_73412464     HCab    T    A        1      2        2 
   7   chr7_73412464     HPrz    T    A        1      2        2 
   7   chr7_73412464     ZBoe    T    A        0      0        2 
   7   chr7_73412464     ZGre    T    A        0      0        2 
   7   chr7_73412464     ZHar    T    A        0      0        2 
   7   chr7_73412464   Sample    T    A        0      0        2 
   7   chr7_73430989     AAsi    G    T        0      0        2 
   7   chr7_73430989     AKia    G    T        0      0        2 
   7   chr7_73430989     AOna    G    T        0      0        2 
   7   chr7_73430989     ASom    G    T        0      0        2 
   7   chr7_73430989     HCab    G    T        0      0        2 
   7   chr7_73430989     HPrz    G    T        0      0        2 
   7   chr7_73430989     ZBoe    G    T        0      0        2 
   7   chr7_73430989     ZGre    G    T      0.5      1        2 
   7   chr7_73430989     ZHar    G    T        0      0        2 
   7   chr7_73430989   Sample    G    T        0      0        2 
   7   chr7_73434425     AAsi    C    A        0      0        2 
   7   chr7_73434425     AKia    C    A        0      0        2 
   7   chr7_73434425     AOna    C    A        0      0        2 
   7   chr7_73434425     ASom    C    A        0      0        2 
   7   chr7_73434425     HCab    C    A        0      0        2 
   7   chr7_73434425     HPrz    C    A        0      0        2 
   7   chr7_73434425     ZBoe    C    A        0      0        2 
   7   chr7_73434425     ZGre    C    A        0      0        2 
   7   chr7_73434425     ZHar    C    A      0.5      1        2 
   7   chr7_73434425   Sample    C    A        0      0        2 
   7   chr7_73441993     AAsi    T    C        0      0        2 
   7   chr7_73441993     AKia    T    C        0      0        2 
   7   chr7_73441993     AOna    T    C        0      0        2 
   7   chr7_73441993     ASom    T    C        0      0        2 
   7   chr7_73441993     HCab    T    C        0      0        2 
   7   chr7_73441993     HPrz    T    C        0      0        2 
   7   chr7_73441993     ZBoe    T    C        0      0        2 
   7   chr7_73441993     ZGre    T    C        0      0        2 
   7   chr7_73441993     ZHar    T    C        1      2        2 
   7   chr7_73441993   Sample    T    C        0      0        2 
   7   chr7_73446579     AAsi    T    C        0      0        2 
   7   chr7_73446579     AKia    T    C        0      0        2 
   7   chr7_73446579     AOna    T    C        0      0        2 
   7   chr7_73446579     ASom    T    C        0      0        2 
   7   chr7_73446579     HCab    T    C        0      0        2 
   7   chr7_73446579     HPrz    T    C        0      0        2 
   7   chr7_73446579     ZBoe    T    C        1      2        2 
   7   chr7_73446579     ZGre    T    C        1      2        2 
   7   chr7_73446579     ZHar    T    C        1      2        2 
   7   chr7_73446579   Sample    T    C        0      0        2 
   7   chr7_73451884     AAsi    T    C        0      0        2 
   7   chr7_73451884     AKia    T    C        1      2        2 
   7   chr7_73451884     AOna    T    C        1      2        2 
   7   chr7_73451884     ASom    T    C        0      0        2 
   7   chr7_73451884     HCab    T    C        0      0        2 
   7   chr7_73451884     HPrz    T    C        0      0        2 
   7   chr7_73451884     ZBoe    T    C        0      0        2 
   7   chr7_73451884     ZGre    T    C        0      0        2 
   7   chr7_73451884     ZHar    T    C        0      0        2 
   7   chr7_73451884   Sample    T    C        0      0        2 
   7   chr7_73454614     AAsi    A    C        0      0        2 
   7   chr7_73454614     AKia    A    C        0      0        2 
   7   chr7_73454614     AOna    A    C        0      0        2 
   7   chr7_73454614     ASom    A    C        0      0        2 
   7   chr7_73454614     HCab    A    C        0      0        2 
   7   chr7_73454614     HPrz    A    C        0      0        2 
   7   chr7_73454614     ZBoe    A    C        1      2        2 
   7   chr7_73454614     ZGre    A    C        1      2        2 
   7   chr7_73454614     ZHar    A    C        1      2        2 
   7   chr7_73454614   Sample    A    C        0      0        2 
   7   chr7_73462406     AAsi    A    G        0      0        2 
   7   chr7_73462406     AKia    A    G        0      0        2 
   7   chr7_73462406     AOna    A    G        0      0        2 
   7   chr7_73462406     ASom    A    G        0      0        2 
   7   chr7_73462406     HCab    A    G        1      2        2 
   7   chr7_73462406     HPrz    A    G        0      0        2 
   7   chr7_73462406     ZBoe    A    G        0      0        2 
   7   chr7_73462406     ZGre    A    G        0      0        2 
   7   chr7_73462406     ZHar    A    G        0      0        2 
   7   chr7_73462406   Sample    A    G        0      0        2 
   7   chr7_73507854     AAsi    G    A        0      0        2 
   7   chr7_73507854     AKia    G    A        0      0        2 
   7   chr7_73507854     AOna    G    A        0      0        2 
   7   chr7_73507854     ASom    G    A        0      0        2 
   7   chr7_73507854     HCab    G    A        0      0        2 
   7   chr7_73507854     HPrz    G    A        0      0        2 
   7   chr7_73507854     ZBoe    G    A        0      0        2 
   7   chr7_73507854     ZGre    G    A      0.5      1        2 
   7   chr7_73507854     ZHar    G    A        0      0        2 
   7   chr7_73507854   Sample    G    A        0      0        2 
   7   chr7_73508285     AAsi    T    C        0      0        2 
   7   chr7_73508285     AKia    T    C        0      0        2 
   7   chr7_73508285     AOna    T    C        1      2        2 
   7   chr7_73508285     ASom    T    C        0      0        2 
   7   chr7_73508285     HCab    T    C        0      0        2 
   7   chr7_73508285     HPrz    T    C        0      0        2 
   7   chr7_73508285     ZBoe    T    C        0      0        2 
   7   chr7_73508285     ZGre    T    C        0      0        2 
   7   chr7_73508285     ZHar    T    C        0      0        2 
   7   chr7_73508285   Sample    T    C        0      0        2 
   7   chr7_73522982     AAsi    C    T        0      0        2 
   7   chr7_73522982     AKia    C    T        0      0        2 
   7   chr7_73522982     AOna    C    T        0      0        2 
   7   chr7_73522982     ASom    C    T        0      0        2 
   7   chr7_73522982     HCab    C    T        0      0        2 
   7   chr7_73522982     HPrz    C    T      0.5      1        2 
   7   chr7_73522982     ZBoe    C    T        0      0        2 
   7   chr7_73522982     ZGre    C    T        0      0        2 
   7   chr7_73522982     ZHar    C    T        0      0        2 
   7   chr7_73522982   Sample    C    T        0      0        2 
   7   chr7_73528888     AAsi    G    T      0.5      1        2 
   7   chr7_73528888     AKia    G    T        1      2        2 
   7   chr7_73528888     AOna    G    T        0      0        2 
   7   chr7_73528888     ASom    G    T        0      0        2 
   7   chr7_73528888     HCab    G    T        0      0        2 
   7   chr7_73528888     HPrz    G    T        0      0        2 
   7   chr7_73528888     ZBoe    G    T        0      0        2 
   7   chr7_73528888     ZGre    G    T        0      0        2 
   7   chr7_73528888     ZHar    G    T        0      0        2 
   7   chr7_73528888   Sample    G    T        1      2        2 
   7   chr7_73532565     AAsi    C    T        0      0        2 
   7   chr7_73532565     AKia    C    T        1      2        2 
   7   chr7_73532565     AOna    C    T        0      0        2 
   7   chr7_73532565     ASom    C    T        0      0        2 
   7   chr7_73532565     HCab    C    T        0      0        2 
   7   chr7_73532565     HPrz    C    T        0      0        2 
   7   chr7_73532565     ZBoe    C    T        0      0        2 
   7   chr7_73532565     ZGre    C    T        0      0        2 
   7   chr7_73532565     ZHar    C    T        0      0        2 
   7   chr7_73532565   Sample    C    T        0      0        2 
   7   chr7_73545947     AAsi    T    C        0      0        2 
   7   chr7_73545947     AKia    T    C        0      0        2 
   7   chr7_73545947     AOna    T    C        0      0        2 
   7   chr7_73545947     ASom    T    C        0      0        2 
   7   chr7_73545947     HCab    T    C        0      0        2 
   7   chr7_73545947     HPrz    T    C      0.5      1        2 
   7   chr7_73545947     ZBoe    T    C        0      0        2 
   7   chr7_73545947     ZGre    T    C        0      0        2 
   7   chr7_73545947     ZHar    T    C        0      0        2 
   7   chr7_73545947   Sample    T    C        0      0        2 
   7   chr7_73546216     AAsi    A    G        0      0        2 
   7   chr7_73546216     AKia    A    G        0      0        2 
   7   chr7_73546216     AOna    A    G        0      0        2 
   7   chr7_73546216     ASom    A    G        0      0        2 
   7   chr7_73546216     HCab    A    G        0      0        2 
   7   chr7_73546216     HPrz    A    G      0.5      1        2 
   7   chr7_73546216     ZBoe    A    G        0      0        2 
   7   chr7_73546216     ZGre    A    G      0.5      1        2 
   7   chr7_73546216     ZHar    A    G        0      0        2 
   7   chr7_73546216   Sample    A    G        0      0        2 
   7   chr7_73548036     AAsi    T    G        0      0        2 
   7   chr7_73548036     AKia    T    G        0      0        2 
   7   chr7_73548036     AOna    T    G        0      0        2 
   7   chr7_73548036     ASom    T    G        0      0        2 
   7   chr7_73548036     HCab    T    G        1      2        2 
   7   chr7_73548036     HPrz    T    G      0.5      1        2 
   7   chr7_73548036     ZBoe    T    G        0      0        2 
   7   chr7_73548036     ZGre    T    G        0      0        2 
   7   chr7_73548036     ZHar    T    G        0      0        2 
   7   chr7_73548036   Sample    T    G        0      0        2 
   7   chr7_73548278     AAsi    C    T        0      0        2 
   7   chr7_73548278     AKia    C    T        1      2        2 
   7   chr7_73548278     AOna    C    T        0      0        2 
   7   chr7_73548278     ASom    C    T        0      0        2 
   7   chr7_73548278     HCab    C    T        0      0        2 
   7   chr7_73548278     HPrz    C    T        0      0        2 
   7   chr7_73548278     ZBoe    C    T        0      0        2 
   7   chr7_73548278     ZGre    C    T        0      0        2 
   7   chr7_73548278     ZHar    C    T        0      0        2 
   7   chr7_73548278   Sample    C    T        0      0        2 
   7   chr7_73555551     AAsi    T    C        0      0        2 
   7   chr7_73555551     AKia    T    C        0      0        2 
   7   chr7_73555551     AOna    T    C        0      0        2 
   7   chr7_73555551     ASom    T    C        0      0        2 
   7   chr7_73555551     HCab    T    C        0      0        2 
   7   chr7_73555551     HPrz    T    C        0      0        2 
   7   chr7_73555551     ZBoe    T    C        1      2        2 
   7   chr7_73555551     ZGre    T    C        1      2        2 
   7   chr7_73555551     ZHar    T    C        1      2        2 
   7   chr7_73555551   Sample    T    C        0      0        2 
   7   chr7_73555811     AAsi    G    A        0      0        2 
   7   chr7_73555811     AKia    G    A        0      0        2 
   7   chr7_73555811     AOna    G    A        0      0        2 
   7   chr7_73555811     ASom    G    A        0      0        2 
   7   chr7_73555811     HCab    G    A        0      0        2 
   7   chr7_73555811     HPrz    G    A        0      0        2 
   7   chr7_73555811     ZBoe    G    A        0      0        2 
   7   chr7_73555811     ZGre    G    A        0      0        2 
   7   chr7_73555811     ZHar    G    A      0.5      1        2 
   7   chr7_73555811   Sample    G    A        0      0        2 
   7   chr7_73563501     AAsi    G    A      0.5      1        2 
   7   chr7_73563501     AKia    G    A        0      0        2 
   7   chr7_73563501     AOna    G    A        0      0        2 
   7   chr7_73563501     ASom    G    A        0      0        2 
   7   chr7_73563501     HCab    G    A        0      0        2 
   7   chr7_73563501     HPrz    G    A        0      0        2 
   7   chr7_73563501     ZBoe    G    A        0      0        2 
   7   chr7_73563501     ZGre    G    A        0      0        2 
   7   chr7_73563501     ZHar    G    A        0      0        2 
   7   chr7_73563501   Sample    G    A        0      0        2 
   7   chr7_73573375     AAsi    C    A        0      0        2 
   7   chr7_73573375     AKia    C    A        0      0        2 
   7   chr7_73573375     AOna    C    A        0      0        2 
   7   chr7_73573375     ASom    C    A        0      0        2 
   7   chr7_73573375     HCab    C    A        0      0        2 
   7   chr7_73573375     HPrz    C    A        0      0        2 
   7   chr7_73573375     ZBoe    C    A      0.5      1        2 
   7   chr7_73573375     ZGre    C    A        0      0        2 
   7   chr7_73573375     ZHar    C    A        0      0        2 
   7   chr7_73573375   Sample    C    A        0      0        2 
   7   chr7_73584758     AAsi    T    C        0      0        2 
   7   chr7_73584758     AKia    T    C        0      0        2 
   7   chr7_73584758     AOna    T    C        0      0        2 
   7   chr7_73584758     ASom    T    C        0      0        2 
   7   chr7_73584758     HCab    T    C        0      0        2 
   7   chr7_73584758     HPrz    T    C        0      0        2 
   7   chr7_73584758     ZBoe    T    C        0      0        2 
   7   chr7_73584758     ZGre    T    C        0      0        2 
   7   chr7_73584758     ZHar    T    C        1      2        2 
   7   chr7_73584758   Sample    T    C        0      0        2 
   7   chr7_73588197     AAsi    A    G        0      0        2 
   7   chr7_73588197     AKia    A    G        0      0        2 
   7   chr7_73588197     AOna    A    G        0      0        2 
   7   chr7_73588197     ASom    A    G        0      0        2 
   7   chr7_73588197     HCab    A    G        0      0        2 
   7   chr7_73588197     HPrz    A    G        0      0        2 
   7   chr7_73588197     ZBoe    A    G      0.5      1        2 
   7   chr7_73588197     ZGre    A    G        0      0        2 
   7   chr7_73588197     ZHar    A    G        0      0        2 
   7   chr7_73588197   Sample    A    G        0      0        2 
   7   chr7_73591877     AAsi    C    T        0      0        2 
   7   chr7_73591877     AKia    C    T        0      0        2 
   7   chr7_73591877     AOna    C    T        0      0        2 
   7   chr7_73591877     ASom    C    T        0      0        2 
   7   chr7_73591877     HCab    C    T        0      0        2 
   7   chr7_73591877     HPrz    C    T        0      0        2 
   7   chr7_73591877     ZBoe    C    T        0      0        2 
   7   chr7_73591877     ZGre    C    T        1      2        2 
   7   chr7_73591877     ZHar    C    T        0      0        2 
   7   chr7_73591877   Sample    C    T        0      0        2 
   7   chr7_73592715     AAsi    C    T        0      0        2 
   7   chr7_73592715     AKia    C    T        0      0        2 
   7   chr7_73592715     AOna    C    T        0      0        2 
   7   chr7_73592715     ASom    C    T        0      0        2 
   7   chr7_73592715     HCab    C    T        0      0        2 
   7   chr7_73592715     HPrz    C    T      0.5      1        2 
   7   chr7_73592715     ZBoe    C    T        0      0        2 
   7   chr7_73592715     ZGre    C    T        0      0        2 
   7   chr7_73592715     ZHar    C    T        0      0        2 
   7   chr7_73592715   Sample    C    T        0      0        2 
   7   chr7_73596603     AAsi    G    C        0      0        2 
   7   chr7_73596603     AKia    G    C        0      0        2 
   7   chr7_73596603     AOna    G    C        0      0        2 
   7   chr7_73596603     ASom    G    C        0      0        2 
   7   chr7_73596603     HCab    G    C        0      0        2 
   7   chr7_73596603     HPrz    G    C        0      0        2 
   7   chr7_73596603     ZBoe    G    C        0      0        2 
   7   chr7_73596603     ZGre    G    C        0      0        2 
   7   chr7_73596603     ZHar    G    C        1      2        2 
   7   chr7_73596603   Sample    G    C        0      0        2 
   7   chr7_73602075     AAsi    C    T        0      0        2 
   7   chr7_73602075     AKia    C    T        0      0        2 
   7   chr7_73602075     AOna    C    T        0      0        2 
   7   chr7_73602075     ASom    C    T        0      0        2 
   7   chr7_73602075     HCab    C    T        0      0        2 
   7   chr7_73602075     HPrz    C    T      0.5      1        2 
   7   chr7_73602075     ZBoe    C    T        0      0        2 
   7   chr7_73602075     ZGre    C    T        0      0        2 
   7   chr7_73602075     ZHar    C    T        0      0        2 
   7   chr7_73602075   Sample    C    T        0      0        2 
   7   chr7_73604063     AAsi    A    G        0      0        2 
   7   chr7_73604063     AKia    A    G        0      0        2 
   7   chr7_73604063     AOna    A    G        0      0        2 
   7   chr7_73604063     ASom    A    G        0      0        2 
   7   chr7_73604063     HCab    A    G        0      0        2 
   7   chr7_73604063     HPrz    A    G        0      0        2 
   7   chr7_73604063     ZBoe    A    G        0      0        2 
   7   chr7_73604063     ZGre    A    G        0      0        2 
   7   chr7_73604063     ZHar    A    G      0.5      1        2 
   7   chr7_73604063   Sample    A    G        0      0        2 
   7   chr7_73606003     AAsi    T    C        0      0        2 
   7   chr7_73606003     AKia    T    C        0      0        2 
   7   chr7_73606003     AOna    T    C        0      0        2 
   7   chr7_73606003     ASom    T    C        1      2        2 
   7   chr7_73606003     HCab    T    C        0      0        2 
   7   chr7_73606003     HPrz    T    C        0      0        2 
   7   chr7_73606003     ZBoe    T    C        0      0        2 
   7   chr7_73606003     ZGre    T    C        0      0        2 
   7   chr7_73606003     ZHar    T    C        0      0        2 
   7   chr7_73606003   Sample    T    C        0      0        2 
   7   chr7_73628684     AAsi    T    C        0      0        2 
   7   chr7_73628684     AKia    T    C        0      0        2 
   7   chr7_73628684     AOna    T    C        0      0        2 
   7   chr7_73628684     ASom    T    C        1      2        2 
   7   chr7_73628684     HCab    T    C        0      0        2 
   7   chr7_73628684     HPrz    T    C        0      0        2 
   7   chr7_73628684     ZBoe    T    C        0      0        2 
   7   chr7_73628684     ZGre    T    C        0      0        2 
   7   chr7_73628684     ZHar    T    C        0      0        2 
   7   chr7_73628684   Sample    T    C        0      0        2 
   7   chr7_73650841     AAsi    G    A        0      0        2 
   7   chr7_73650841     AKia    G    A        0      0        2 
   7   chr7_73650841     AOna    G    A        0      0        2 
   7   chr7_73650841     ASom    G    A        0      0        2 
   7   chr7_73650841     HCab    G    A        0      0        2 
   7   chr7_73650841     HPrz    G    A      0.5      1        2 
   7   chr7_73650841     ZBoe    G    A        0      0        2 
   7   chr7_73650841     ZGre    G    A        0      0        2 
   7   chr7_73650841     ZHar    G    A        0      0        2 
   7   chr7_73650841   Sample    G    A        0      0        2 
   7   chr7_73652288     AAsi    C    G        0      0        2 
   7   chr7_73652288     AKia    C    G      0.5      1        2 
   7   chr7_73652288     AOna    C    G        0      0        2 
   7   chr7_73652288     ASom    C    G        0      0        2 
   7   chr7_73652288     HCab    C    G        0      0        2 
   7   chr7_73652288     HPrz    C    G        0      0        2 
   7   chr7_73652288     ZBoe    C    G        0      0        2 
   7   chr7_73652288     ZGre    C    G        0      0        2 
   7   chr7_73652288     ZHar    C    G        0      0        2 
   7   chr7_73652288   Sample    C    G        0      0        2 
   7   chr7_73675432     AAsi    G    T        0      0        2 
   7   chr7_73675432     AKia    G    T        1      2        2 
   7   chr7_73675432     AOna    G    T        1      2        2 
   7   chr7_73675432     ASom    G    T        0      0        2 
   7   chr7_73675432     HCab    G    T        0      0        2 
   7   chr7_73675432     HPrz    G    T        0      0        2 
   7   chr7_73675432     ZBoe    G    T        0      0        2 
   7   chr7_73675432     ZGre    G    T        0      0        2 
   7   chr7_73675432     ZHar    G    T        0      0        2 
   7   chr7_73675432   Sample    G    T        0      0        2 
   7   chr7_73675845     AAsi    C    A        0      0        2 
   7   chr7_73675845     AKia    C    A        1      2        2 
   7   chr7_73675845     AOna    C    A        1      2        2 
   7   chr7_73675845     ASom    C    A        0      0        2 
   7   chr7_73675845     HCab    C    A        0      0        2 
   7   chr7_73675845     HPrz    C    A        0      0        2 
   7   chr7_73675845     ZBoe    C    A        0      0        2 
   7   chr7_73675845     ZGre    C    A        0      0        2 
   7   chr7_73675845     ZHar    C    A        0      0        2 
   7   chr7_73675845   Sample    C    A        0      0        2 
   7   chr7_73676900     AAsi    A    G        0      0        2 
   7   chr7_73676900     AKia    A    G        0      0        2 
   7   chr7_73676900     AOna    A    G        0      0        2 
   7   chr7_73676900     ASom    A    G        0      0        2 
   7   chr7_73676900     HCab    A    G        1      2        2 
   7   chr7_73676900     HPrz    A    G        1      2        2 
   7   chr7_73676900     ZBoe    A    G        0      0        2 
   7   chr7_73676900     ZGre    A    G        0      0        2 
   7   chr7_73676900     ZHar    A    G        0      0        2 
   7   chr7_73676900   Sample    A    G        0      0        2 
   7   chr7_73677556     AAsi    G    T        0      0        2 
   7   chr7_73677556     AKia    G    T      0.5      1        2 
   7   chr7_73677556     AOna    G    T        0      0        2 
   7   chr7_73677556     ASom    G    T        0      0        2 
   7   chr7_73677556     HCab    G    T        0      0        2 
   7   chr7_73677556     HPrz    G    T        0      0        2 
   7   chr7_73677556     ZBoe    G    T        0      0        2 
   7   chr7_73677556     ZGre    G    T        0      0        2 
   7   chr7_73677556     ZHar    G    T        0      0        2 
   7   chr7_73677556   Sample    G    T        0      0        2 
   7   chr7_73678664     AAsi    G    A        0      0        2 
   7   chr7_73678664     AKia    G    A        0      0        2 
   7   chr7_73678664     AOna    G    A        0      0        2 
   7   chr7_73678664     ASom    G    A        0      0        2 
   7   chr7_73678664     HCab    G    A        0      0        2 
   7   chr7_73678664     HPrz    G    A        0      0        2 
   7   chr7_73678664     ZBoe    G    A        0      0        2 
   7   chr7_73678664     ZGre    G    A      0.5      1        2 
   7   chr7_73678664     ZHar    G    A        0      0        2 
   7   chr7_73678664   Sample    G    A        0      0        2 
   7   chr7_73678808     AAsi    C    T        0      0        2 
   7   chr7_73678808     AKia    C    T        0      0        2 
   7   chr7_73678808     AOna    C    T        0      0        2 
   7   chr7_73678808     ASom    C    T        0      0        2 
   7   chr7_73678808     HCab    C    T        1      2        2 
   7   chr7_73678808     HPrz    C    T        1      2        2 
   7   chr7_73678808     ZBoe    C    T        0      0        2 
   7   chr7_73678808     ZGre    C    T        0      0        2 
   7   chr7_73678808     ZHar    C    T        0      0        2 
   7   chr7_73678808   Sample    C    T        0      0        2 
   7   chr7_73680611     AAsi    C    G        0      0        2 
   7   chr7_73680611     AKia    C    G        0      0        2 
   7   chr7_73680611     AOna    C    G        0      0        2 
   7   chr7_73680611     ASom    C    G        0      0        2 
   7   chr7_73680611     HCab    C    G        1      2        2 
   7   chr7_73680611     HPrz    C    G        1      2        2 
   7   chr7_73680611     ZBoe    C    G        0      0        2 
   7   chr7_73680611     ZGre    C    G        0      0        2 
   7   chr7_73680611     ZHar    C    G        0      0        2 
   7   chr7_73680611   Sample    C    G        0      0        2 
   7   chr7_73681697     AAsi    C    A        0      0        2 
   7   chr7_73681697     AKia    C    A        0      0        2 
   7   chr7_73681697     AOna    C    A        0      0        2 
   7   chr7_73681697     ASom    C    A        0      0        2 
   7   chr7_73681697     HCab    C    A        0      0        2 
   7   chr7_73681697     HPrz    C    A        0      0        2 
   7   chr7_73681697     ZBoe    C    A        0      0        2 
   7   chr7_73681697     ZGre    C    A      0.5      1        2 
   7   chr7_73681697     ZHar    C    A        0      0        2 
   7   chr7_73681697   Sample    C    A        0      0        2 
   7   chr7_73709690     AAsi    A    G        0      0        2 
   7   chr7_73709690     AKia    A    G        0      0        2 
   7   chr7_73709690     AOna    A    G        0      0        2 
   7   chr7_73709690     ASom    A    G        0      0        2 
   7   chr7_73709690     HCab    A    G        0      0        2 
   7   chr7_73709690     HPrz    A    G        0      0        2 
   7   chr7_73709690     ZBoe    A    G        1      2        2 
   7   chr7_73709690     ZGre    A    G        0      0        2 
   7   chr7_73709690     ZHar    A    G        0      0        2 
   7   chr7_73709690   Sample    A    G        0      0        2 
   7   chr7_73710271     AAsi    T    A        0      0        2 
   7   chr7_73710271     AKia    T    A        0      0        2 
   7   chr7_73710271     AOna    T    A        0      0        2 
   7   chr7_73710271     ASom    T    A        0      0        2 
   7   chr7_73710271     HCab    T    A        0      0        2 
   7   chr7_73710271     HPrz    T    A        0      0        2 
   7   chr7_73710271     ZBoe    T    A        0      0        2 
   7   chr7_73710271     ZGre    T    A        1      2        2 
   7   chr7_73710271     ZHar    T    A        0      0        2 
   7   chr7_73710271   Sample    T    A        0      0        2 
   7   chr7_73710643     AAsi    T    C        0      0        2 
   7   chr7_73710643     AKia    T    C        0      0        2 
   7   chr7_73710643     AOna    T    C        0      0        2 
   7   chr7_73710643     ASom    T    C        0      0        2 
   7   chr7_73710643     HCab    T    C        0      0        2 
   7   chr7_73710643     HPrz    T    C        0      0        2 
   7   chr7_73710643     ZBoe    T    C        0      0        2 
   7   chr7_73710643     ZGre    T    C        0      0        2 
   7   chr7_73710643     ZHar    T    C      0.5      1        2 
   7   chr7_73710643   Sample    T    C        0      0        2 
   7   chr7_73710707     AAsi    A    G        0      0        2 
   7   chr7_73710707     AKia    A    G        0      0        2 
   7   chr7_73710707     AOna    A    G        0      0        2 
   7   chr7_73710707     ASom    A    G        0      0        2 
   7   chr7_73710707     HCab    A    G      0.5      1        2 
   7   chr7_73710707     HPrz    A    G      0.5      1        2 
   7   chr7_73710707     ZBoe    A    G        0      0        2 
   7   chr7_73710707     ZGre    A    G        0      0        2 
   7   chr7_73710707     ZHar    A    G        0      0        2 
   7   chr7_73710707   Sample    A    G        0      0        2 
   7   chr7_73723336     AAsi    G    C        0      0        2 
   7   chr7_73723336     AKia    G    C        0      0        2 
   7   chr7_73723336     AOna    G    C        0      0        2 
   7   chr7_73723336     ASom    G    C        0      0        2 
   7   chr7_73723336     HCab    G    C      0.5      1        2 
   7   chr7_73723336     HPrz    G    C        0      0        2 
   7   chr7_73723336     ZBoe    G    C        0      0        2 
   7   chr7_73723336     ZGre    G    C        0      0        2 
   7   chr7_73723336     ZHar    G    C        0      0        2 
   7   chr7_73723336   Sample    G    C        0      0        2 
   7   chr7_73744095     AAsi    T    G        0      0        2 
   7   chr7_73744095     AKia    T    G        0      0        2 
   7   chr7_73744095     AOna    T    G        1      2        2 
   7   chr7_73744095     ASom    T    G        0      0        2 
   7   chr7_73744095     HCab    T    G        0      0        2 
   7   chr7_73744095     HPrz    T    G        0      0        2 
   7   chr7_73744095     ZBoe    T    G        0      0        2 
   7   chr7_73744095     ZGre    T    G        0      0        2 
   7   chr7_73744095     ZHar    T    G        0      0        2 
   7   chr7_73744095   Sample    T    G        0      0        2 
   7   chr7_73753514     AAsi    G    A        0      0        2 
   7   chr7_73753514     AKia    G    A        0      0        2 
   7   chr7_73753514     AOna    G    A        0      0        2 
   7   chr7_73753514     ASom    G    A        0      0        2 
   7   chr7_73753514     HCab    G    A        1      2        2 
   7   chr7_73753514     HPrz    G    A        1      2        2 
   7   chr7_73753514     ZBoe    G    A        0      0        2 
   7   chr7_73753514     ZGre    G    A        0      0        2 
   7   chr7_73753514     ZHar    G    A        0      0        2 
   7   chr7_73753514   Sample    G    A        0      0        2 
   7   chr7_73754209     AAsi    G    A        0      0        2 
   7   chr7_73754209     AKia    G    A        0      0        2 
   7   chr7_73754209     AOna    G    A        0      0        2 
   7   chr7_73754209     ASom    G    A        0      0        2 
   7   chr7_73754209     HCab    G    A        0      0        2 
   7   chr7_73754209     HPrz    G    A        0      0        2 
   7   chr7_73754209     ZBoe    G    A        0      0        2 
   7   chr7_73754209     ZGre    G    A        0      0        2 
   7   chr7_73754209     ZHar    G    A      0.5      1        2 
   7   chr7_73754209   Sample    G    A        0      0        2 
   7   chr7_73763164     AAsi    A    G        0      0        2 
   7   chr7_73763164     AKia    A    G        0      0        2 
   7   chr7_73763164     AOna    A    G        0      0        2 
   7   chr7_73763164     ASom    A    G        0      0        2 
   7   chr7_73763164     HCab    A    G        1      2        2 
   7   chr7_73763164     HPrz    A    G        1      2        2 
   7   chr7_73763164     ZBoe    A    G      0.5      1        2 
   7   chr7_73763164     ZGre    A    G        0      0        2 
   7   chr7_73763164     ZHar    A    G        0      0        2 
   7   chr7_73763164   Sample    A    G        0      0        2 
   7   chr7_73768077     AAsi    A    G        0      0        2 
   7   chr7_73768077     AKia    A    G        0      0        2 
   7   chr7_73768077     AOna    A    G        0      0        2 
   7   chr7_73768077     ASom    A    G        0      0        2 
   7   chr7_73768077     HCab    A    G      0.5      1        2 
   7   chr7_73768077     HPrz    A    G      0.5      1        2 
   7   chr7_73768077     ZBoe    A    G        0      0        2 
   7   chr7_73768077     ZGre    A    G        0      0        2 
   7   chr7_73768077     ZHar    A    G        0      0        2 
   7   chr7_73768077   Sample    A    G        0      0        2 
   7   chr7_73768109     AAsi    A    G        0      0        2 
   7   chr7_73768109     AKia    A    G        0      0        2 
   7   chr7_73768109     AOna    A    G        0      0        2 
   7   chr7_73768109     ASom    A    G        0      0        2 
   7   chr7_73768109     HCab    A    G        0      0        2 
   7   chr7_73768109     HPrz    A    G        0      0        2 
   7   chr7_73768109     ZBoe    A    G        0      0        2 
   7   chr7_73768109     ZGre    A    G        0      0        2 
   7   chr7_73768109     ZHar    A    G        1      2        2 
   7   chr7_73768109   Sample    A    G        0      0        2 
   7   chr7_73775710     AAsi    T    C        0      0        2 
   7   chr7_73775710     AKia    T    C        0      0        2 
   7   chr7_73775710     AOna    T    C        0      0        2 
   7   chr7_73775710     ASom    T    C        0      0        2 
   7   chr7_73775710     HCab    T    C        0      0        2 
   7   chr7_73775710     HPrz    T    C        0      0        2 
   7   chr7_73775710     ZBoe    T    C      0.5      1        2 
   7   chr7_73775710     ZGre    T    C        1      2        2 
   7   chr7_73775710     ZHar    T    C        1      2        2 
   7   chr7_73775710   Sample    T    C        0      0        2 
   7   chr7_73778915     AAsi    T    C        0      0        2 
   7   chr7_73778915     AKia    T    C        0      0        2 
   7   chr7_73778915     AOna    T    C        0      0        2 
   7   chr7_73778915     ASom    T    C        0      0        2 
   7   chr7_73778915     HCab    T    C        0      0        2 
   7   chr7_73778915     HPrz    T    C        0      0        2 
   7   chr7_73778915     ZBoe    T    C      0.5      1        2 
   7   chr7_73778915     ZGre    T    C        0      0        2 
   7   chr7_73778915     ZHar    T    C        0      0        2 
   7   chr7_73778915   Sample    T    C        0      0        2 
   7   chr7_73781998     AAsi    A    G        0      0        2 
   7   chr7_73781998     AKia    A    G        1      2        2 
   7   chr7_73781998     AOna    A    G        1      2        2 
   7   chr7_73781998     ASom    A    G        0      0        2 
   7   chr7_73781998     HCab    A    G        0      0        2 
   7   chr7_73781998     HPrz    A    G        0      0        2 
   7   chr7_73781998     ZBoe    A    G        0      0        2 
   7   chr7_73781998     ZGre    A    G        0      0        2 
   7   chr7_73781998     ZHar    A    G        0      0        2 
   7   chr7_73781998   Sample    A    G        0      0        2 
   7   chr7_73787972     AAsi    G    A        0      0        2 
   7   chr7_73787972     AKia    G    A        0      0        2 
   7   chr7_73787972     AOna    G    A        0      0        2 
   7   chr7_73787972     ASom    G    A        0      0        2 
   7   chr7_73787972     HCab    G    A        0      0        2 
   7   chr7_73787972     HPrz    G    A        0      0        2 
   7   chr7_73787972     ZBoe    G    A        0      0        2 
   7   chr7_73787972     ZGre    G    A        0      0        2 
   7   chr7_73787972     ZHar    G    A        1      2        2 
   7   chr7_73787972   Sample    G    A        0      0        2 
   7   chr7_73790242     AAsi    C    T        0      0        2 
   7   chr7_73790242     AKia    C    T        0      0        2 
   7   chr7_73790242     AOna    C    T        0      0        2 
   7   chr7_73790242     ASom    C    T        0      0        2 
   7   chr7_73790242     HCab    C    T        0      0        2 
   7   chr7_73790242     HPrz    C    T        0      0        2 
   7   chr7_73790242     ZBoe    C    T        0      0        2 
   7   chr7_73790242     ZGre    C    T        0      0        2 
   7   chr7_73790242     ZHar    C    T        1      2        2 
   7   chr7_73790242   Sample    C    T        0      0        2 
   7   chr7_73791940     AAsi    C    A        0      0        2 
   7   chr7_73791940     AKia    C    A        0      0        2 
   7   chr7_73791940     AOna    C    A        0      0        2 
   7   chr7_73791940     ASom    C    A        0      0        2 
   7   chr7_73791940     HCab    C    A      0.5      1        2 
   7   chr7_73791940     HPrz    C    A        1      2        2 
   7   chr7_73791940     ZBoe    C    A        0      0        2 
   7   chr7_73791940     ZGre    C    A        0      0        2 
   7   chr7_73791940     ZHar    C    A        0      0        2 
   7   chr7_73791940   Sample    C    A        0      0        2 
   7   chr7_73797145     AAsi    A    G        1      2        2 
   7   chr7_73797145     AKia    A    G        0      0        2 
   7   chr7_73797145     AOna    A    G        0      0        2 
   7   chr7_73797145     ASom    A    G        1      2        2 
   7   chr7_73797145     HCab    A    G        0      0        2 
   7   chr7_73797145     HPrz    A    G        0      0        2 
   7   chr7_73797145     ZBoe    A    G        0      0        2 
   7   chr7_73797145     ZGre    A    G        0      0        2 
   7   chr7_73797145     ZHar    A    G        0      0        2 
   7   chr7_73797145   Sample    A    G        1      2        2 
   7   chr7_73802194     AAsi    C    T        0      0        2 
   7   chr7_73802194     AKia    C    T        0      0        2 
   7   chr7_73802194     AOna    C    T        0      0        2 
   7   chr7_73802194     ASom    C    T        0      0        2 
   7   chr7_73802194     HCab    C    T        0      0        2 
   7   chr7_73802194     HPrz    C    T        0      0        2 
   7   chr7_73802194     ZBoe    C    T        1      2        2 
   7   chr7_73802194     ZGre    C    T        0      0        2 
   7   chr7_73802194     ZHar    C    T        0      0        2 
   7   chr7_73802194   Sample    C    T        0      0        2 
   7   chr7_73810253     AAsi    G    A        0      0        2 
   7   chr7_73810253     AKia    G    A        0      0        2 
   7   chr7_73810253     AOna    G    A        1      2        2 
   7   chr7_73810253     ASom    G    A        0      0        2 
   7   chr7_73810253     HCab    G    A        0      0        2 
   7   chr7_73810253     HPrz    G    A        0      0        2 
   7   chr7_73810253     ZBoe    G    A        0      0        2 
   7   chr7_73810253     ZGre    G    A        0      0        2 
   7   chr7_73810253     ZHar    G    A        0      0        2 
   7   chr7_73810253   Sample    G    A        0      0        2 
   7   chr7_73810299     AAsi    T    C        0      0        2 
   7   chr7_73810299     AKia    T    C        0      0        2 
   7   chr7_73810299     AOna    T    C        0      0        2 
   7   chr7_73810299     ASom    T    C        0      0        2 
   7   chr7_73810299     HCab    T    C        0      0        2 
   7   chr7_73810299     HPrz    T    C      0.5      1        2 
   7   chr7_73810299     ZBoe    T    C        0      0        2 
   7   chr7_73810299     ZGre    T    C        0      0        2 
   7   chr7_73810299     ZHar    T    C        0      0        2 
   7   chr7_73810299   Sample    T    C        0      0        2 
   7   chr7_73810475     AAsi    G    A        0      0        2 
   7   chr7_73810475     AKia    G    A        0      0        2 
   7   chr7_73810475     AOna    G    A        0      0        2 
   7   chr7_73810475     ASom    G    A        0      0        2 
   7   chr7_73810475     HCab    G    A        0      0        2 
   7   chr7_73810475     HPrz    G    A      0.5      1        2 
   7   chr7_73810475     ZBoe    G    A        0      0        2 
   7   chr7_73810475     ZGre    G    A        0      0        2 
   7   chr7_73810475     ZHar    G    A        0      0        2 
   7   chr7_73810475   Sample    G    A        0      0        2 
   7   chr7_73814919     AAsi    G    A        0      0        2 
   7   chr7_73814919     AKia    G    A        0      0        2 
   7   chr7_73814919     AOna    G    A        0      0        2 
   7   chr7_73814919     ASom    G    A        0      0        2 
   7   chr7_73814919     HCab    G    A        0      0        2 
   7   chr7_73814919     HPrz    G    A        0      0        2 
   7   chr7_73814919     ZBoe    G    A        0      0        2 
   7   chr7_73814919     ZGre    G    A      0.5      1        2 
   7   chr7_73814919     ZHar    G    A        0      0        2 
   7   chr7_73814919   Sample    G    A        0      0        2 
   7   chr7_73818591     AAsi    G    C        0      0        2 
   7   chr7_73818591     AKia    G    C        0      0        2 
   7   chr7_73818591     AOna    G    C        0      0        2 
   7   chr7_73818591     ASom    G    C        0      0        2 
   7   chr7_73818591     HCab    G    C        1      2        2 
   7   chr7_73818591     HPrz    G    C        1      2        2 
   7   chr7_73818591     ZBoe    G    C        0      0        2 
   7   chr7_73818591     ZGre    G    C        0      0        2 
   7   chr7_73818591     ZHar    G    C        0      0        2 
   7   chr7_73818591   Sample    G    C        0      0        2 
   7   chr7_73834634     AAsi    T    C        0      0        2 
   7   chr7_73834634     AKia    T    C        0      0        2 
   7   chr7_73834634     AOna    T    C        0      0        2 
   7   chr7_73834634     ASom    T    C        0      0        2 
   7   chr7_73834634     HCab    T    C        0      0        2 
   7   chr7_73834634     HPrz    T    C        0      0        2 
   7   chr7_73834634     ZBoe    T    C        0      0        2 
   7   chr7_73834634     ZGre    T    C      0.5      1        2 
   7   chr7_73834634     ZHar    T    C        0      0        2 
   7   chr7_73834634   Sample    T    C        0      0        2 
   7   chr7_73835053     AAsi    T    C        0      0        2 
   7   chr7_73835053     AKia    T    C        1      2        2 
   7   chr7_73835053     AOna    T    C        0      0        2 
   7   chr7_73835053     ASom    T    C        0      0        2 
   7   chr7_73835053     HCab    T    C        0      0        2 
   7   chr7_73835053     HPrz    T    C      0.5      1        2 
   7   chr7_73835053     ZBoe    T    C        0      0        2 
   7   chr7_73835053     ZGre    T    C        1      2        2 
   7   chr7_73835053     ZHar    T    C        0      0        2 
   7   chr7_73835053   Sample    T    C        0      0        2 
   7   chr7_73843885     AAsi    A    G        0      0        2 
   7   chr7_73843885     AKia    A    G        0      0        2 
   7   chr7_73843885     AOna    A    G        0      0        2 
   7   chr7_73843885     ASom    A    G        0      0        2 
   7   chr7_73843885     HCab    A    G      0.5      1        2 
   7   chr7_73843885     HPrz    A    G      0.5      1        2 
   7   chr7_73843885     ZBoe    A    G        0      0        2 
   7   chr7_73843885     ZGre    A    G        0      0        2 
   7   chr7_73843885     ZHar    A    G        0      0        2 
   7   chr7_73843885   Sample    A    G        0      0        2 
   7   chr7_73845745     AAsi    A    C        0      0        2 
   7   chr7_73845745     AKia    A    C        0      0        2 
   7   chr7_73845745     AOna    A    C        0      0        2 
   7   chr7_73845745     ASom    A    C        0      0        2 
   7   chr7_73845745     HCab    A    C        0      0        2 
   7   chr7_73845745     HPrz    A    C        0      0        2 
   7   chr7_73845745     ZBoe    A    C        0      0        2 
   7   chr7_73845745     ZGre    A    C        0      0        2 
   7   chr7_73845745     ZHar    A    C      0.5      1        2 
   7   chr7_73845745   Sample    A    C        0      0        2 
   7   chr7_73845797     AAsi    A    G        0      0        2 
   7   chr7_73845797     AKia    A    G      0.5      1        2 
   7   chr7_73845797     AOna    A    G        0      0        2 
   7   chr7_73845797     ASom    A    G        0      0        2 
   7   chr7_73845797     HCab    A    G        0      0        2 
   7   chr7_73845797     HPrz    A    G        0      0        2 
   7   chr7_73845797     ZBoe    A    G        0      0        2 
   7   chr7_73845797     ZGre    A    G        0      0        2 
   7   chr7_73845797     ZHar    A    G        0      0        2 
   7   chr7_73845797   Sample    A    G        0      0        2 
   7   chr7_73846736     AAsi    C    A        0      0        2 
   7   chr7_73846736     AKia    C    A        0      0        2 
   7   chr7_73846736     AOna    C    A        0      0        2 
   7   chr7_73846736     ASom    C    A        0      0        2 
   7   chr7_73846736     HCab    C    A      0.5      1        2 
   7   chr7_73846736     HPrz    C    A      0.5      1        2 
   7   chr7_73846736     ZBoe    C    A        0      0        2 
   7   chr7_73846736     ZGre    C    A        0      0        2 
   7   chr7_73846736     ZHar    C    A        0      0        2 
   7   chr7_73846736   Sample    C    A        0      0        2 
   7   chr7_73851983     AAsi    C    T      0.5      1        2 
   7   chr7_73851983     AKia    C    T        0      0        2 
   7   chr7_73851983     AOna    C    T        0      0        2 
   7   chr7_73851983     ASom    C    T        1      2        2 
   7   chr7_73851983     HCab    C    T        0      0        2 
   7   chr7_73851983     HPrz    C    T        0      0        2 
   7   chr7_73851983     ZBoe    C    T        0      0        2 
   7   chr7_73851983     ZGre    C    T        0      0        2 
   7   chr7_73851983     ZHar    C    T        0      0        2 
   7   chr7_73851983   Sample    C    T        0      0        2 
   7   chr7_73853506     AAsi    G    A        0      0        2 
   7   chr7_73853506     AKia    G    A        0      0        2 
   7   chr7_73853506     AOna    G    A        0      0        2 
   7   chr7_73853506     ASom    G    A        0      0        2 
   7   chr7_73853506     HCab    G    A        1      2        2 
   7   chr7_73853506     HPrz    G    A        1      2        2 
   7   chr7_73853506     ZBoe    G    A        0      0        2 
   7   chr7_73853506     ZGre    G    A        0      0        2 
   7   chr7_73853506     ZHar    G    A        0      0        2 
   7   chr7_73853506   Sample    G    A        0      0        2 
   7   chr7_73858207     AAsi    A    G        0      0        2 
   7   chr7_73858207     AKia    A    G        0      0        2 
   7   chr7_73858207     AOna    A    G        1      2        2 
   7   chr7_73858207     ASom    A    G        0      0        2 
   7   chr7_73858207     HCab    A    G        0      0        2 
   7   chr7_73858207     HPrz    A    G        0      0        2 
   7   chr7_73858207     ZBoe    A    G        0      0        2 
   7   chr7_73858207     ZGre    A    G        0      0        2 
   7   chr7_73858207     ZHar    A    G        0      0        2 
   7   chr7_73858207   Sample    A    G        0      0        2 
   7   chr7_73860994     AAsi    G    A        0      0        2 
   7   chr7_73860994     AKia    G    A        0      0        2 
   7   chr7_73860994     AOna    G    A        0      0        2 
   7   chr7_73860994     ASom    G    A        0      0        2 
   7   chr7_73860994     HCab    G    A        0      0        2 
   7   chr7_73860994     HPrz    G    A        0      0        2 
   7   chr7_73860994     ZBoe    G    A        0      0        2 
   7   chr7_73860994     ZGre    G    A        0      0        2 
   7   chr7_73860994     ZHar    G    A        1      2        2 
   7   chr7_73860994   Sample    G    A        0      0        2 
   7   chr7_73864293     AAsi    C    A        0      0        2 
   7   chr7_73864293     AKia    C    A        0      0        2 
   7   chr7_73864293     AOna    C    A        0      0        2 
   7   chr7_73864293     ASom    C    A        0      0        2 
   7   chr7_73864293     HCab    C    A        0      0        2 
   7   chr7_73864293     HPrz    C    A      0.5      1        2 
   7   chr7_73864293     ZBoe    C    A        0      0        2 
   7   chr7_73864293     ZGre    C    A        0      0        2 
   7   chr7_73864293     ZHar    C    A        0      0        2 
   7   chr7_73864293   Sample    C    A        0      0        2 
   7   chr7_73867399     AAsi    A    G        0      0        2 
   7   chr7_73867399     AKia    A    G        0      0        2 
   7   chr7_73867399     AOna    A    G        0      0        2 
   7   chr7_73867399     ASom    A    G        0      0        2 
   7   chr7_73867399     HCab    A    G      0.5      1        2 
   7   chr7_73867399     HPrz    A    G      0.5      1        2 
   7   chr7_73867399     ZBoe    A    G        0      0        2 
   7   chr7_73867399     ZGre    A    G        0      0        2 
   7   chr7_73867399     ZHar    A    G        0      0        2 
   7   chr7_73867399   Sample    A    G        0      0        2 
   7   chr7_73876496     AAsi    A    G        0      0        2 
   7   chr7_73876496     AKia    A    G        0      0        2 
   7   chr7_73876496     AOna    A    G        0      0        2 
   7   chr7_73876496     ASom    A    G        0      0        2 
   7   chr7_73876496     HCab    A    G        0      0        2 
   7   chr7_73876496     HPrz    A    G      0.5      1        2 
   7   chr7_73876496     ZBoe    A    G        0      0        2 
   7   chr7_73876496     ZGre    A    G        0      0        2 
   7   chr7_73876496     ZHar    A    G        0      0        2 
   7   chr7_73876496   Sample    A    G        0      0        2 
   7   chr7_73884803     AAsi    C    A        0      0        2 
   7   chr7_73884803     AKia    C    A        0      0        2 
   7   chr7_73884803     AOna    C    A        0      0        2 
   7   chr7_73884803     ASom    C    A        0      0        2 
   7   chr7_73884803     HCab    C    A      0.5      1        2 
   7   chr7_73884803     HPrz    C    A        1      2        2 
   7   chr7_73884803     ZBoe    C    A        0      0        2 
   7   chr7_73884803     ZGre    C    A        0      0        2 
   7   chr7_73884803     ZHar    C    A        0      0        2 
   7   chr7_73884803   Sample    C    A        0      0        2 
   7   chr7_73885268     AAsi    C    T        0      0        2 
   7   chr7_73885268     AKia    C    T        1      2        2 
   7   chr7_73885268     AOna    C    T        1      2        2 
   7   chr7_73885268     ASom    C    T        0      0        2 
   7   chr7_73885268     HCab    C    T        0      0        2 
   7   chr7_73885268     HPrz    C    T        0      0        2 
   7   chr7_73885268     ZBoe    C    T        0      0        2 
   7   chr7_73885268     ZGre    C    T        0      0        2 
   7   chr7_73885268     ZHar    C    T        0      0        2 
   7   chr7_73885268   Sample    C    T        0      0        2 
   7   chr7_73885382     AAsi    A    C        1      2        2 
   7   chr7_73885382     AKia    A    C        0      0        2 
   7   chr7_73885382     AOna    A    C        0      0        2 
   7   chr7_73885382     ASom    A    C        1      2        2 
   7   chr7_73885382     HCab    A    C        0      0        2 
   7   chr7_73885382     HPrz    A    C        0      0        2 
   7   chr7_73885382     ZBoe    A    C        0      0        2 
   7   chr7_73885382     ZGre    A    C        0      0        2 
   7   chr7_73885382     ZHar    A    C        0      0        2 
   7   chr7_73885382   Sample    A    C        1      2        2 
   7   chr7_73892490     AAsi    C    A        0      0        2 
   7   chr7_73892490     AKia    C    A        0      0        2 
   7   chr7_73892490     AOna    C    A        0      0        2 
   7   chr7_73892490     ASom    C    A        0      0        2 
   7   chr7_73892490     HCab    C    A        0      0        2 
   7   chr7_73892490     HPrz    C    A        0      0        2 
   7   chr7_73892490     ZBoe    C    A        0      0        2 
   7   chr7_73892490     ZGre    C    A        1      2        2 
   7   chr7_73892490     ZHar    C    A        0      0        2 
   7   chr7_73892490   Sample    C    A        0      0        2 
   7   chr7_73893622     AAsi    C    G        0      0        2 
   7   chr7_73893622     AKia    C    G        0      0        2 
   7   chr7_73893622     AOna    C    G        0      0        2 
   7   chr7_73893622     ASom    C    G        0      0        2 
   7   chr7_73893622     HCab    C    G        0      0        2 
   7   chr7_73893622     HPrz    C    G        0      0        2 
   7   chr7_73893622     ZBoe    C    G      0.5      1        2 
   7   chr7_73893622     ZGre    C    G        0      0        2 
   7   chr7_73893622     ZHar    C    G        0      0        2 
   7   chr7_73893622   Sample    C    G        0      0        2 
   7   chr7_73896838     AAsi    A    G        0      0        2 
   7   chr7_73896838     AKia    A    G        0      0        2 
   7   chr7_73896838     AOna    A    G        0      0        2 
   7   chr7_73896838     ASom    A    G        0      0        2 
   7   chr7_73896838     HCab    A    G      0.5      1        2 
   7   chr7_73896838     HPrz    A    G        1      2        2 
   7   chr7_73896838     ZBoe    A    G        0      0        2 
   7   chr7_73896838     ZGre    A    G        0      0        2 
   7   chr7_73896838     ZHar    A    G        0      0        2 
   7   chr7_73896838   Sample    A    G        0      0        2 
   7   chr7_73908052     AAsi    T    C        0      0        2 
   7   chr7_73908052     AKia    T    C        0      0        2 
   7   chr7_73908052     AOna    T    C        0      0        2 
   7   chr7_73908052     ASom    T    C        0      0        2 
   7   chr7_73908052     HCab    T    C        0      0        2 
   7   chr7_73908052     HPrz    T    C        1      2        2 
   7   chr7_73908052     ZBoe    T    C        0      0        2 
   7   chr7_73908052     ZGre    T    C        0      0        2 
   7   chr7_73908052     ZHar    T    C        0      0        2 
   7   chr7_73908052   Sample    T    C        0      0        2 
   7   chr7_73915141     AAsi    C    T        0      0        2 
   7   chr7_73915141     AKia    C    T        0      0        2 
   7   chr7_73915141     AOna    C    T        0      0        2 
   7   chr7_73915141     ASom    C    T        0      0        2 
   7   chr7_73915141     HCab    C    T        0      0        2 
   7   chr7_73915141     HPrz    C    T        0      0        2 
   7   chr7_73915141     ZBoe    C    T      0.5      1        2 
   7   chr7_73915141     ZGre    C    T        0      0        2 
   7   chr7_73915141     ZHar    C    T        0      0        2 
   7   chr7_73915141   Sample    C    T        0      0        2 
   7   chr7_73915364     AAsi    G    A        0      0        2 
   7   chr7_73915364     AKia    G    A        0      0        2 
   7   chr7_73915364     AOna    G    A        0      0        2 
   7   chr7_73915364     ASom    G    A        0      0        2 
   7   chr7_73915364     HCab    G    A        1      2        2 
   7   chr7_73915364     HPrz    G    A        1      2        2 
   7   chr7_73915364     ZBoe    G    A        0      0        2 
   7   chr7_73915364     ZGre    G    A        0      0        2 
   7   chr7_73915364     ZHar    G    A        0      0        2 
   7   chr7_73915364   Sample    G    A        0      0        2 
   7   chr7_73918860     AAsi    G    A        0      0        2 
   7   chr7_73918860     AKia    G    A        0      0        2 
   7   chr7_73918860     AOna    G    A        0      0        2 
   7   chr7_73918860     ASom    G    A        0      0        2 
   7   chr7_73918860     HCab    G    A        1      2        2 
   7   chr7_73918860     HPrz    G    A        1      2        2 
   7   chr7_73918860     ZBoe    G    A        0      0        2 
   7   chr7_73918860     ZGre    G    A        0      0        2 
   7   chr7_73918860     ZHar    G    A        0      0        2 
   7   chr7_73918860   Sample    G    A        0      0        2 
   7   chr7_73923596     AAsi    G    A        0      0        2 
   7   chr7_73923596     AKia    G    A        0      0        2 
   7   chr7_73923596     AOna    G    A        0      0        2 
   7   chr7_73923596     ASom    G    A        0      0        2 
   7   chr7_73923596     HCab    G    A        0      0        2 
   7   chr7_73923596     HPrz    G    A        0      0        2 
   7   chr7_73923596     ZBoe    G    A      0.5      1        2 
   7   chr7_73923596     ZGre    G    A        0      0        2 
   7   chr7_73923596     ZHar    G    A        0      0        2 
   7   chr7_73923596   Sample    G    A        0      0        2 
   7   chr7_73927505     AAsi    A    G        0      0        2 
   7   chr7_73927505     AKia    A    G        0      0        2 
   7   chr7_73927505     AOna    A    G        0      0        2 
   7   chr7_73927505     ASom    A    G        0      0        2 
   7   chr7_73927505     HCab    A    G        0      0        2 
   7   chr7_73927505     HPrz    A    G        0      0        2 
   7   chr7_73927505     ZBoe    A    G      0.5      1        2 
   7   chr7_73927505     ZGre    A    G        0      0        2 
   7   chr7_73927505     ZHar    A    G        0      0        2 
   7   chr7_73927505   Sample    A    G        0      0        2 
   7   chr7_73930178     AAsi    A    G        0      0        2 
   7   chr7_73930178     AKia    A    G        0      0        2 
   7   chr7_73930178     AOna    A    G        0      0        2 
   7   chr7_73930178     ASom    A    G        0      0        2 
   7   chr7_73930178     HCab    A    G        0      0        2 
   7   chr7_73930178     HPrz    A    G        0      0        2 
   7   chr7_73930178     ZBoe    A    G        1      2        2 
   7   chr7_73930178     ZGre    A    G        0      0        2 
   7   chr7_73930178     ZHar    A    G        0      0        2 
   7   chr7_73930178   Sample    A    G        0      0        2 
   7   chr7_73935414     AAsi    T    C        0      0        2 
   7   chr7_73935414     AKia    T    C        0      0        2 
   7   chr7_73935414     AOna    T    C        0      0        2 
   7   chr7_73935414     ASom    T    C        0      0        2 
   7   chr7_73935414     HCab    T    C        0      0        2 
   7   chr7_73935414     HPrz    T    C        0      0        2 
   7   chr7_73935414     ZBoe    T    C      0.5      1        2 
   7   chr7_73935414     ZGre    T    C        1      2        2 
   7   chr7_73935414     ZHar    T    C        1      2        2 
   7   chr7_73935414   Sample    T    C        0      0        2 
   7   chr7_73940707     AAsi    G    T        0      0        2 
   7   chr7_73940707     AKia    G    T        0      0        2 
   7   chr7_73940707     AOna    G    T        0      0        2 
   7   chr7_73940707     ASom    G    T        0      0        2 
   7   chr7_73940707     HCab    G    T        0      0        2 
   7   chr7_73940707     HPrz    G    T        0      0        2 
   7   chr7_73940707     ZBoe    G    T        0      0        2 
   7   chr7_73940707     ZGre    G    T        0      0        2 
   7   chr7_73940707     ZHar    G    T      0.5      1        2 
   7   chr7_73940707   Sample    G    T        0      0        2 
   7   chr7_73943406     AAsi    T    C        0      0        2 
   7   chr7_73943406     AKia    T    C        0      0        2 
   7   chr7_73943406     AOna    T    C        0      0        2 
   7   chr7_73943406     ASom    T    C        0      0        2 
   7   chr7_73943406     HCab    T    C      0.5      1        2 
   7   chr7_73943406     HPrz    T    C        0      0        2 
   7   chr7_73943406     ZBoe    T    C        0      0        2 
   7   chr7_73943406     ZGre    T    C        0      0        2 
   7   chr7_73943406     ZHar    T    C        0      0        2 
   7   chr7_73943406   Sample    T    C        0      0        2 
   7   chr7_73944396     AAsi    A    G        1      2        2 
   7   chr7_73944396     AKia    A    G        0      0        2 
   7   chr7_73944396     AOna    A    G        0      0        2 
   7   chr7_73944396     ASom    A    G        1      2        2 
   7   chr7_73944396     HCab    A    G        0      0        2 
   7   chr7_73944396     HPrz    A    G        0      0        2 
   7   chr7_73944396     ZBoe    A    G        0      0        2 
   7   chr7_73944396     ZGre    A    G        0      0        2 
   7   chr7_73944396     ZHar    A    G        0      0        2 
   7   chr7_73944396   Sample    A    G        1      2        2 
   7   chr7_73946906     AAsi    G    C        0      0        2 
   7   chr7_73946906     AKia    G    C        0      0        2 
   7   chr7_73946906     AOna    G    C        0      0        2 
   7   chr7_73946906     ASom    G    C        0      0        2 
   7   chr7_73946906     HCab    G    C        1      2        2 
   7   chr7_73946906     HPrz    G    C        1      2        2 
   7   chr7_73946906     ZBoe    G    C        0      0        2 
   7   chr7_73946906     ZGre    G    C        0      0        2 
   7   chr7_73946906     ZHar    G    C        0      0        2 
   7   chr7_73946906   Sample    G    C        0      0        2 
   7   chr7_73947389     AAsi    T    C        0      0        2 
   7   chr7_73947389     AKia    T    C        0      0        2 
   7   chr7_73947389     AOna    T    C        0      0        2 
   7   chr7_73947389     ASom    T    C        0      0        2 
   7   chr7_73947389     HCab    T    C      0.5      1        2 
   7   chr7_73947389     HPrz    T    C        0      0        2 
   7   chr7_73947389     ZBoe    T    C        0      0        2 
   7   chr7_73947389     ZGre    T    C        0      0        2 
   7   chr7_73947389     ZHar    T    C        0      0        2 
   7   chr7_73947389   Sample    T    C        0      0        2 
   7   chr7_73948598     AAsi    T    C        0      0        2 
   7   chr7_73948598     AKia    T    C        0      0        2 
   7   chr7_73948598     AOna    T    C        0      0        2 
   7   chr7_73948598     ASom    T    C        0      0        2 
   7   chr7_73948598     HCab    T    C        0      0        2 
   7   chr7_73948598     HPrz    T    C      0.5      1        2 
   7   chr7_73948598     ZBoe    T    C        0      0        2 
   7   chr7_73948598     ZGre    T    C        0      0        2 
   7   chr7_73948598     ZHar    T    C        0      0        2 
   7   chr7_73948598   Sample    T    C        0      0        2 
   7   chr7_73949936     AAsi    C    A        0      0        2 
   7   chr7_73949936     AKia    C    A        0      0        2 
   7   chr7_73949936     AOna    C    A        0      0        2 
   7   chr7_73949936     ASom    C    A        0      0        2 
   7   chr7_73949936     HCab    C    A        1      2        2 
   7   chr7_73949936     HPrz    C    A        1      2        2 
   7   chr7_73949936     ZBoe    C    A      0.5      1        2 
   7   chr7_73949936     ZGre    C    A        1      2        2 
   7   chr7_73949936     ZHar    C    A        1      2        2 
   7   chr7_73949936   Sample    C    A        0      0        2 
   7   chr7_73953309     AAsi    G    A        0      0        2 
   7   chr7_73953309     AKia    G    A        1      2        2 
   7   chr7_73953309     AOna    G    A        1      2        2 
   7   chr7_73953309     ASom    G    A        0      0        2 
   7   chr7_73953309     HCab    G    A        0      0        2 
   7   chr7_73953309     HPrz    G    A        0      0        2 
   7   chr7_73953309     ZBoe    G    A        0      0        2 
   7   chr7_73953309     ZGre    G    A        0      0        2 
   7   chr7_73953309     ZHar    G    A        0      0        2 
   7   chr7_73953309   Sample    G    A        0      0        2 
   7   chr7_73955340     AAsi    C    T        0      0        2 
   7   chr7_73955340     AKia    C    T        0      0        2 
   7   chr7_73955340     AOna    C    T        0      0        2 
   7   chr7_73955340     ASom    C    T        0      0        2 
   7   chr7_73955340     HCab    C    T      0.5      1        2 
   7   chr7_73955340     HPrz    C    T        0      0        2 
   7   chr7_73955340     ZBoe    C    T        0      0        2 
   7   chr7_73955340     ZGre    C    T        0      0        2 
   7   chr7_73955340     ZHar    C    T        0      0        2 
   7   chr7_73955340   Sample    C    T        0      0        2 
   7   chr7_73959882     AAsi    A    C        1      2        2 
   7   chr7_73959882     AKia    A    C        0      0        2 
   7   chr7_73959882     AOna    A    C        0      0        2 
   7   chr7_73959882     ASom    A    C        1      2        2 
   7   chr7_73959882     HCab    A    C        0      0        2 
   7   chr7_73959882     HPrz    A    C        0      0        2 
   7   chr7_73959882     ZBoe    A    C        0      0        2 
   7   chr7_73959882     ZGre    A    C        0      0        2 
   7   chr7_73959882     ZHar    A    C        0      0        2 
   7   chr7_73959882   Sample    A    C        0      0        2 
   7   chr7_73959944     AAsi    T    C        0      0        2 
   7   chr7_73959944     AKia    T    C        0      0        2 
   7   chr7_73959944     AOna    T    C        0      0        2 
   7   chr7_73959944     ASom    T    C        0      0        2 
   7   chr7_73959944     HCab    T    C        1      2        2 
   7   chr7_73959944     HPrz    T    C        1      2        2 
   7   chr7_73959944     ZBoe    T    C        0      0        2 
   7   chr7_73959944     ZGre    T    C        0      0        2 
   7   chr7_73959944     ZHar    T    C        0      0        2 
   7   chr7_73959944   Sample    T    C        0      0        2 
   7   chr7_73964605     AAsi    T    C        0      0        2 
   7   chr7_73964605     AKia    T    C        0      0        2 
   7   chr7_73964605     AOna    T    C        0      0        2 
   7   chr7_73964605     ASom    T    C        0      0        2 
   7   chr7_73964605     HCab    T    C        1      2        2 
   7   chr7_73964605     HPrz    T    C        1      2        2 
   7   chr7_73964605     ZBoe    T    C        0      0        2 
   7   chr7_73964605     ZGre    T    C        0      0        2 
   7   chr7_73964605     ZHar    T    C        0      0        2 
   7   chr7_73964605   Sample    T    C        0      0        2 
   7   chr7_73970604     AAsi    C    T        0      0        2 
   7   chr7_73970604     AKia    C    T      0.5      1        2 
   7   chr7_73970604     AOna    C    T        0      0        2 
   7   chr7_73970604     ASom    C    T        0      0        2 
   7   chr7_73970604     HCab    C    T        0      0        2 
   7   chr7_73970604     HPrz    C    T        0      0        2 
   7   chr7_73970604     ZBoe    C    T        0      0        2 
   7   chr7_73970604     ZGre    C    T        0      0        2 
   7   chr7_73970604     ZHar    C    T        0      0        2 
   7   chr7_73970604   Sample    C    T        0      0        2 
   7   chr7_73976299     AAsi    A    G        0      0        2 
   7   chr7_73976299     AKia    A    G        0      0        2 
   7   chr7_73976299     AOna    A    G        0      0        2 
   7   chr7_73976299     ASom    A    G        0      0        2 
   7   chr7_73976299     HCab    A    G        1      2        2 
   7   chr7_73976299     HPrz    A    G        1      2        2 
   7   chr7_73976299     ZBoe    A    G        0      0        2 
   7   chr7_73976299     ZGre    A    G        0      0        2 
   7   chr7_73976299     ZHar    A    G        0      0        2 
   7   chr7_73976299   Sample    A    G        0      0        2 
   7   chr7_73982265     AAsi    A    G        0      0        2 
   7   chr7_73982265     AKia    A    G        1      2        2 
   7   chr7_73982265     AOna    A    G        0      0        2 
   7   chr7_73982265     ASom    A    G        0      0        2 
   7   chr7_73982265     HCab    A    G        0      0        2 
   7   chr7_73982265     HPrz    A    G        0      0        2 
   7   chr7_73982265     ZBoe    A    G        0      0        2 
   7   chr7_73982265     ZGre    A    G        0      0        2 
   7   chr7_73982265     ZHar    A    G        0      0        2 
   7   chr7_73982265   Sample    A    G        0      0        2 
   7   chr7_73987695     AAsi    T    C        0      0        2 
   7   chr7_73987695     AKia    T    C        0      0        2 
   7   chr7_73987695     AOna    T    C        0      0        2 
   7   chr7_73987695     ASom    T    C        0      0        2 
   7   chr7_73987695     HCab    T    C        1      2        2 
   7   chr7_73987695     HPrz    T    C        1      2        2 
   7   chr7_73987695     ZBoe    T    C        0      0        2 
   7   chr7_73987695     ZGre    T    C        0      0        2 
   7   chr7_73987695     ZHar    T    C        0      0        2 
   7   chr7_73987695   Sample    T    C        0      0        2 
   7   chr7_73989295     AAsi    C    A        0      0        2 
   7   chr7_73989295     AKia    C    A        0      0        2 
   7   chr7_73989295     AOna    C    A        0      0        2 
   7   chr7_73989295     ASom    C    A        0      0        2 
   7   chr7_73989295     HCab    C    A        1      2        2 
   7   chr7_73989295     HPrz    C    A        1      2        2 
   7   chr7_73989295     ZBoe    C    A        0      0        2 
   7   chr7_73989295     ZGre    C    A        0      0        2 
   7   chr7_73989295     ZHar    C    A        0      0        2 
   7   chr7_73989295   Sample    C    A        0      0        2 
   7   chr7_73997344     AAsi    G    A        0      0        2 
   7   chr7_73997344     AKia    G    A        0      0        2 
   7   chr7_73997344     AOna    G    A        0      0        2 
   7   chr7_73997344     ASom    G    A        0      0        2 
   7   chr7_73997344     HCab    G    A        0      0        2 
   7   chr7_73997344     HPrz    G    A      0.5      1        2 
   7   chr7_73997344     ZBoe    G    A        0      0        2 
   7   chr7_73997344     ZGre    G    A        0      0        2 
   7   chr7_73997344     ZHar    G    A        0      0        2 
   7   chr7_73997344   Sample    G    A        0      0        2 
   7   chr7_74019750     AAsi    G    A        0      0        2 
   7   chr7_74019750     AKia    G    A        0      0        2 
   7   chr7_74019750     AOna    G    A        0      0        2 
   7   chr7_74019750     ASom    G    A        0      0        2 
   7   chr7_74019750     HCab    G    A        0      0        2 
   7   chr7_74019750     HPrz    G    A        0      0        2 
   7   chr7_74019750     ZBoe    G    A        1      2        2 
   7   chr7_74019750     ZGre    G    A        0      0        2 
   7   chr7_74019750     ZHar    G    A        0      0        2 
   7   chr7_74019750   Sample    G    A        0      0        2 
   7   chr7_74022325     AAsi    T    G      0.5      1        2 
   7   chr7_74022325     AKia    T    G        1      2        2 
   7   chr7_74022325     AOna    T    G        1      2        2 
   7   chr7_74022325     ASom    T    G        0      0        2 
   7   chr7_74022325     HCab    T    G        0      0        2 
   7   chr7_74022325     HPrz    T    G        0      0        2 
   7   chr7_74022325     ZBoe    T    G        0      0        2 
   7   chr7_74022325     ZGre    T    G        0      0        2 
   7   chr7_74022325     ZHar    T    G        0      0        2 
   7   chr7_74022325   Sample    T    G        1      2        2 
   7   chr7_74024576     AAsi    G    A        0      0        2 
   7   chr7_74024576     AKia    G    A        0      0        2 
   7   chr7_74024576     AOna    G    A        0      0        2 
   7   chr7_74024576     ASom    G    A        0      0        2 
   7   chr7_74024576     HCab    G    A        1      2        2 
   7   chr7_74024576     HPrz    G    A        1      2        2 
   7   chr7_74024576     ZBoe    G    A        0      0        2 
   7   chr7_74024576     ZGre    G    A        0      0        2 
   7   chr7_74024576     ZHar    G    A        0      0        2 
   7   chr7_74024576   Sample    G    A        0      0        2 
   7   chr7_74043344     AAsi    G    A        0      0        2 
   7   chr7_74043344     AKia    G    A        0      0        2 
   7   chr7_74043344     AOna    G    A        0      0        2 
   7   chr7_74043344     ASom    G    A        0      0        2 
   7   chr7_74043344     HCab    G    A      0.5      1        2 
   7   chr7_74043344     HPrz    G    A        0      0        2 
   7   chr7_74043344     ZBoe    G    A        0      0        2 
   7   chr7_74043344     ZGre    G    A        0      0        2 
   7   chr7_74043344     ZHar    G    A        0      0        2 
   7   chr7_74043344   Sample    G    A        0      0        2 
   7   chr7_74043499     AAsi    A    T        0      0        2 
   7   chr7_74043499     AKia    A    T      0.5      1        2 
   7   chr7_74043499     AOna    A    T        0      0        2 
   7   chr7_74043499     ASom    A    T        0      0        2 
   7   chr7_74043499     HCab    A    T        0      0        2 
   7   chr7_74043499     HPrz    A    T        0      0        2 
   7   chr7_74043499     ZBoe    A    T        0      0        2 
   7   chr7_74043499     ZGre    A    T        0      0        2 
   7   chr7_74043499     ZHar    A    T        0      0        2 
   7   chr7_74043499   Sample    A    T        0      0        2 
   7   chr7_74043561     AAsi    C    G        0      0        2 
   7   chr7_74043561     AKia    C    G        0      0        2 
   7   chr7_74043561     AOna    C    G        0      0        2 
   7   chr7_74043561     ASom    C    G        0      0        2 
   7   chr7_74043561     HCab    C    G        0      0        2 
   7   chr7_74043561     HPrz    C    G        0      0        2 
   7   chr7_74043561     ZBoe    C    G        0      0        2 
   7   chr7_74043561     ZGre    C    G        1      2        2 
   7   chr7_74043561     ZHar    C    G        0      0        2 
   7   chr7_74043561   Sample    C    G        0      0        2 
   7   chr7_74044240     AAsi    G    A        0      0        2 
   7   chr7_74044240     AKia    G    A        0      0        2 
   7   chr7_74044240     AOna    G    A        0      0        2 
   7   chr7_74044240     ASom    G    A        0      0        2 
   7   chr7_74044240     HCab    G    A        1      2        2 
   7   chr7_74044240     HPrz    G    A        1      2        2 
   7   chr7_74044240     ZBoe    G    A        0      0        2 
   7   chr7_74044240     ZGre    G    A        0      0        2 
   7   chr7_74044240     ZHar    G    A        0      0        2 
   7   chr7_74044240   Sample    G    A        0      0        2 
   7   chr7_74051398     AAsi    A    C        0      0        2 
   7   chr7_74051398     AKia    A    C        0      0        2 
   7   chr7_74051398     AOna    A    C        0      0        2 
   7   chr7_74051398     ASom    A    C        0      0        2 
   7   chr7_74051398     HCab    A    C        0      0        2 
   7   chr7_74051398     HPrz    A    C      0.5      1        2 
   7   chr7_74051398     ZBoe    A    C        0      0        2 
   7   chr7_74051398     ZGre    A    C        0      0        2 
   7   chr7_74051398     ZHar    A    C        0      0        2 
   7   chr7_74051398   Sample    A    C        0      0        2 
   7   chr7_74054782     AAsi    G    A        0      0        2 
   7   chr7_74054782     AKia    G    A      0.5      1        2 
   7   chr7_74054782     AOna    G    A        0      0        2 
   7   chr7_74054782     ASom    G    A        0      0        2 
   7   chr7_74054782     HCab    G    A        0      0        2 
   7   chr7_74054782     HPrz    G    A        0      0        2 
   7   chr7_74054782     ZBoe    G    A        0      0        2 
   7   chr7_74054782     ZGre    G    A        0      0        2 
   7   chr7_74054782     ZHar    G    A        0      0        2 
   7   chr7_74054782   Sample    G    A        0      0        2 
   7   chr7_74055535     AAsi    C    T        0      0        2 
   7   chr7_74055535     AKia    C    T        0      0        2 
   7   chr7_74055535     AOna    C    T        0      0        2 
   7   chr7_74055535     ASom    C    T        0      0        2 
   7   chr7_74055535     HCab    C    T        1      2        2 
   7   chr7_74055535     HPrz    C    T        1      2        2 
   7   chr7_74055535     ZBoe    C    T        0      0        2 
   7   chr7_74055535     ZGre    C    T        0      0        2 
   7   chr7_74055535     ZHar    C    T        0      0        2 
   7   chr7_74055535   Sample    C    T        0      0        2 
   7   chr7_74083880     AAsi    C    T        0      0        2 
   7   chr7_74083880     AKia    C    T        1      2        2 
   7   chr7_74083880     AOna    C    T        0      0        2 
   7   chr7_74083880     ASom    C    T        0      0        2 
   7   chr7_74083880     HCab    C    T        1      2        2 
   7   chr7_74083880     HPrz    C    T        1      2        2 
   7   chr7_74083880     ZBoe    C    T      0.5      1        2 
   7   chr7_74083880     ZGre    C    T        0      0        2 
   7   chr7_74083880     ZHar    C    T        0      0        2 
   7   chr7_74083880   Sample    C    T        0      0        2 
   7   chr7_74085791     AAsi    C    A        0      0        2 
   7   chr7_74085791     AKia    C    A        0      0        2 
   7   chr7_74085791     AOna    C    A        1      2        2 
   7   chr7_74085791     ASom    C    A        0      0        2 
   7   chr7_74085791     HCab    C    A        0      0        2 
   7   chr7_74085791     HPrz    C    A        0      0        2 
   7   chr7_74085791     ZBoe    C    A        0      0        2 
   7   chr7_74085791     ZGre    C    A        0      0        2 
   7   chr7_74085791     ZHar    C    A        0      0        2 
   7   chr7_74085791   Sample    C    A        0      0        2 
   7   chr7_74090183     AAsi    C    T        0      0        2 
   7   chr7_74090183     AKia    C    T        0      0        2 
   7   chr7_74090183     AOna    C    T        0      0        2 
   7   chr7_74090183     ASom    C    T        0      0        2 
   7   chr7_74090183     HCab    C    T      0.5      1        2 
   7   chr7_74090183     HPrz    C    T        0      0        2 
   7   chr7_74090183     ZBoe    C    T        0      0        2 
   7   chr7_74090183     ZGre    C    T        0      0        2 
   7   chr7_74090183     ZHar    C    T        0      0        2 
   7   chr7_74090183   Sample    C    T        0      0        2 
   7   chr7_74090318     AAsi    C    G        0      0        2 
   7   chr7_74090318     AKia    C    G        0      0        2 
   7   chr7_74090318     AOna    C    G        0      0        2 
   7   chr7_74090318     ASom    C    G        0      0        2 
   7   chr7_74090318     HCab    C    G      0.5      1        2 
   7   chr7_74090318     HPrz    C    G      0.5      1        2 
   7   chr7_74090318     ZBoe    C    G        0      0        2 
   7   chr7_74090318     ZGre    C    G        0      0        2 
   7   chr7_74090318     ZHar    C    G        0      0        2 
   7   chr7_74090318   Sample    C    G        0      0        2 
   7   chr7_74094911     AAsi    G    A        0      0        2 
   7   chr7_74094911     AKia    G    A        0      0        2 
   7   chr7_74094911     AOna    G    A        0      0        2 
   7   chr7_74094911     ASom    G    A        0      0        2 
   7   chr7_74094911     HCab    G    A        1      2        2 
   7   chr7_74094911     HPrz    G    A        0      0        2 
   7   chr7_74094911     ZBoe    G    A        0      0        2 
   7   chr7_74094911     ZGre    G    A        0      0        2 
   7   chr7_74094911     ZHar    G    A        0      0        2 
   7   chr7_74094911   Sample    G    A        0      0        2 
   7   chr7_74096525     AAsi    C    T        0      0        2 
   7   chr7_74096525     AKia    C    T        0      0        2 
   7   chr7_74096525     AOna    C    T        0      0        2 
   7   chr7_74096525     ASom    C    T        0      0        2 
   7   chr7_74096525     HCab    C    T        1      2        2 
   7   chr7_74096525     HPrz    C    T        0      0        2 
   7   chr7_74096525     ZBoe    C    T        0      0        2 
   7   chr7_74096525     ZGre    C    T        1      2        2 
   7   chr7_74096525     ZHar    C    T        1      2        2 
   7   chr7_74096525   Sample    C    T        0      0        2 
   7   chr7_74103187     AAsi    G    A        0      0        2 
   7   chr7_74103187     AKia    G    A        0      0        2 
   7   chr7_74103187     AOna    G    A        0      0        2 
   7   chr7_74103187     ASom    G    A        0      0        2 
   7   chr7_74103187     HCab    G    A        0      0        2 
   7   chr7_74103187     HPrz    G    A        0      0        2 
   7   chr7_74103187     ZBoe    G    A        0      0        2 
   7   chr7_74103187     ZGre    G    A        0      0        2 
   7   chr7_74103187     ZHar    G    A        1      2        2 
   7   chr7_74103187   Sample    G    A        0      0        2 
   7   chr7_74103715     AAsi    G    A        0      0        2 
   7   chr7_74103715     AKia    G    A        0      0        2 
   7   chr7_74103715     AOna    G    A        0      0        2 
   7   chr7_74103715     ASom    G    A        0      0        2 
   7   chr7_74103715     HCab    G    A        0      0        2 
   7   chr7_74103715     HPrz    G    A      0.5      1        2 
   7   chr7_74103715     ZBoe    G    A        0      0        2 
   7   chr7_74103715     ZGre    G    A        0      0        2 
   7   chr7_74103715     ZHar    G    A        0      0        2 
   7   chr7_74103715   Sample    G    A        0      0        2 
   7   chr7_74118503     AAsi    G    A        0      0        2 
   7   chr7_74118503     AKia    G    A        0      0        2 
   7   chr7_74118503     AOna    G    A        0      0        2 
   7   chr7_74118503     ASom    G    A        0      0        2 
   7   chr7_74118503     HCab    G    A        1      2        2 
   7   chr7_74118503     HPrz    G    A        1      2        2 
   7   chr7_74118503     ZBoe    G    A      0.5      1        2 
   7   chr7_74118503     ZGre    G    A        1      2        2 
   7   chr7_74118503     ZHar    G    A        1      2        2 
   7   chr7_74118503   Sample    G    A        0      0        2 
   7   chr7_74123232     AAsi    A    T        0      0        2 
   7   chr7_74123232     AKia    A    T        1      2        2 
   7   chr7_74123232     AOna    A    T        0      0        2 
   7   chr7_74123232     ASom    A    T        0      0        2 
   7   chr7_74123232     HCab    A    T        0      0        2 
   7   chr7_74123232     HPrz    A    T        0      0        2 
   7   chr7_74123232     ZBoe    A    T        0      0        2 
   7   chr7_74123232     ZGre    A    T        0      0        2 
   7   chr7_74123232     ZHar    A    T        0      0        2 
   7   chr7_74123232   Sample    A    T        0      0        2 
   7   chr7_74125565     AAsi    A    T        0      0        2 
   7   chr7_74125565     AKia    A    T        0      0        2 
   7   chr7_74125565     AOna    A    T        0      0        2 
   7   chr7_74125565     ASom    A    T        0      0        2 
   7   chr7_74125565     HCab    A    T      0.5      1        2 
   7   chr7_74125565     HPrz    A    T        0      0        2 
   7   chr7_74125565     ZBoe    A    T        0      0        2 
   7   chr7_74125565     ZGre    A    T        0      0        2 
   7   chr7_74125565     ZHar    A    T        0      0        2 
   7   chr7_74125565   Sample    A    T        0      0        2 
   7   chr7_74129772     AAsi    A    C        0      0        2 
   7   chr7_74129772     AKia    A    C        0      0        2 
   7   chr7_74129772     AOna    A    C        0      0        2 
   7   chr7_74129772     ASom    A    C        0      0        2 
   7   chr7_74129772     HCab    A    C      0.5      1        2 
   7   chr7_74129772     HPrz    A    C        0      0        2 
   7   chr7_74129772     ZBoe    A    C        0      0        2 
   7   chr7_74129772     ZGre    A    C        0      0        2 
   7   chr7_74129772     ZHar    A    C        0      0        2 
   7   chr7_74129772   Sample    A    C        0      0        2 
   7   chr7_74132693     AAsi    T    C        0      0        2 
   7   chr7_74132693     AKia    T    C        0      0        2 
   7   chr7_74132693     AOna    T    C        0      0        2 
   7   chr7_74132693     ASom    T    C        0      0        2 
   7   chr7_74132693     HCab    T    C        1      2        2 
   7   chr7_74132693     HPrz    T    C        1      2        2 
   7   chr7_74132693     ZBoe    T    C        0      0        2 
   7   chr7_74132693     ZGre    T    C        0      0        2 
   7   chr7_74132693     ZHar    T    C        0      0        2 
   7   chr7_74132693   Sample    T    C        0      0        2 
   7   chr7_74137160     AAsi    T    C        0      0        2 
   7   chr7_74137160     AKia    T    C      0.5      1        2 
   7   chr7_74137160     AOna    T    C        1      2        2 
   7   chr7_74137160     ASom    T    C        0      0        2 
   7   chr7_74137160     HCab    T    C        0      0        2 
   7   chr7_74137160     HPrz    T    C      0.5      1        2 
   7   chr7_74137160     ZBoe    T    C        0      0        2 
   7   chr7_74137160     ZGre    T    C        0      0        2 
   7   chr7_74137160     ZHar    T    C        0      0        2 
   7   chr7_74137160   Sample    T    C        0      0        2 
   7   chr7_74141186     AAsi    T    G        0      0        2 
   7   chr7_74141186     AKia    T    G        0      0        2 
   7   chr7_74141186     AOna    T    G        0      0        2 
   7   chr7_74141186     ASom    T    G        0      0        2 
   7   chr7_74141186     HCab    T    G        0      0        2 
   7   chr7_74141186     HPrz    T    G        0      0        2 
   7   chr7_74141186     ZBoe    T    G      0.5      1        2 
   7   chr7_74141186     ZGre    T    G        0      0        2 
   7   chr7_74141186     ZHar    T    G        0      0        2 
   7   chr7_74141186   Sample    T    G        0      0        2 
   7   chr7_74144097     AAsi    A    G        0      0        2 
   7   chr7_74144097     AKia    A    G      0.5      1        2 
   7   chr7_74144097     AOna    A    G        0      0        2 
   7   chr7_74144097     ASom    A    G        0      0        2 
   7   chr7_74144097     HCab    A    G        0      0        2 
   7   chr7_74144097     HPrz    A    G        0      0        2 
   7   chr7_74144097     ZBoe    A    G        0      0        2 
   7   chr7_74144097     ZGre    A    G        0      0        2 
   7   chr7_74144097     ZHar    A    G        0      0        2 
   7   chr7_74144097   Sample    A    G        0      0        2 
   7   chr7_74148674     AAsi    A    G        0      0        2 
   7   chr7_74148674     AKia    A    G        0      0        2 
   7   chr7_74148674     AOna    A    G        0      0        2 
   7   chr7_74148674     ASom    A    G        0      0        2 
   7   chr7_74148674     HCab    A    G        0      0        2 
   7   chr7_74148674     HPrz    A    G        1      2        2 
   7   chr7_74148674     ZBoe    A    G        0      0        2 
   7   chr7_74148674     ZGre    A    G        0      0        2 
   7   chr7_74148674     ZHar    A    G        1      2        2 
   7   chr7_74148674   Sample    A    G        0      0        2 
   7   chr7_74149932     AAsi    G    T        0      0        2 
   7   chr7_74149932     AKia    G    T        0      0        2 
   7   chr7_74149932     AOna    G    T        0      0        2 
   7   chr7_74149932     ASom    G    T        0      0        2 
   7   chr7_74149932     HCab    G    T        0      0        2 
   7   chr7_74149932     HPrz    G    T        0      0        2 
   7   chr7_74149932     ZBoe    G    T        0      0        2 
   7   chr7_74149932     ZGre    G    T        0      0        2 
   7   chr7_74149932     ZHar    G    T        1      2        2 
   7   chr7_74149932   Sample    G    T        0      0        2 
   7   chr7_74150215     AAsi    T    C        0      0        2 
   7   chr7_74150215     AKia    T    C        0      0        2 
   7   chr7_74150215     AOna    T    C        0      0        2 
   7   chr7_74150215     ASom    T    C        0      0        2 
   7   chr7_74150215     HCab    T    C        1      2        2 
   7   chr7_74150215     HPrz    T    C        1      2        2 
   7   chr7_74150215     ZBoe    T    C        0      0        2 
   7   chr7_74150215     ZGre    T    C        0      0        2 
   7   chr7_74150215     ZHar    T    C        0      0        2 
   7   chr7_74150215   Sample    T    C        0      0        2 
   7   chr7_74150889     AAsi    A    G        0      0        2 
   7   chr7_74150889     AKia    A    G        0      0        2 
   7   chr7_74150889     AOna    A    G        0      0        2 
   7   chr7_74150889     ASom    A    G        0      0        2 
   7   chr7_74150889     HCab    A    G        0      0        2 
   7   chr7_74150889     HPrz    A    G        0      0        2 
   7   chr7_74150889     ZBoe    A    G        0      0        2 
   7   chr7_74150889     ZGre    A    G        1      2        2 
   7   chr7_74150889     ZHar    A    G        0      0        2 
   7   chr7_74150889   Sample    A    G        0      0        2 
   7   chr7_74154173     AAsi    T    C        0      0        2 
   7   chr7_74154173     AKia    T    C      0.5      1        2 
   7   chr7_74154173     AOna    T    C        0      0        2 
   7   chr7_74154173     ASom    T    C        0      0        2 
   7   chr7_74154173     HCab    T    C        0      0        2 
   7   chr7_74154173     HPrz    T    C        0      0        2 
   7   chr7_74154173     ZBoe    T    C        0      0        2 
   7   chr7_74154173     ZGre    T    C        0      0        2 
   7   chr7_74154173     ZHar    T    C        0      0        2 
   7   chr7_74154173   Sample    T    C        0      0        2 
   7   chr7_74158129     AAsi    T    G        0      0        2 
   7   chr7_74158129     AKia    T    G        0      0        2 
   7   chr7_74158129     AOna    T    G        0      0        2 
   7   chr7_74158129     ASom    T    G        0      0        2 
   7   chr7_74158129     HCab    T    G        1      2        2 
   7   chr7_74158129     HPrz    T    G        1      2        2 
   7   chr7_74158129     ZBoe    T    G        0      0        2 
   7   chr7_74158129     ZGre    T    G        0      0        2 
   7   chr7_74158129     ZHar    T    G        0      0        2 
   7   chr7_74158129   Sample    T    G        0      0        2 
   7   chr7_74158954     AAsi    T    G        0      0        2 
   7   chr7_74158954     AKia    T    G        0      0        2 
   7   chr7_74158954     AOna    T    G        0      0        2 
   7   chr7_74158954     ASom    T    G        0      0        2 
   7   chr7_74158954     HCab    T    G        0      0        2 
   7   chr7_74158954     HPrz    T    G      0.5      1        2 
   7   chr7_74158954     ZBoe    T    G        0      0        2 
   7   chr7_74158954     ZGre    T    G        0      0        2 
   7   chr7_74158954     ZHar    T    G        0      0        2 
   7   chr7_74158954   Sample    T    G        0      0        2 
   7   chr7_74159792     AAsi    T    C        0      0        2 
   7   chr7_74159792     AKia    T    C        0      0        2 
   7   chr7_74159792     AOna    T    C        0      0        2 
   7   chr7_74159792     ASom    T    C        0      0        2 
   7   chr7_74159792     HCab    T    C        1      2        2 
   7   chr7_74159792     HPrz    T    C        1      2        2 
   7   chr7_74159792     ZBoe    T    C        0      0        2 
   7   chr7_74159792     ZGre    T    C        0      0        2 
   7   chr7_74159792     ZHar    T    C        0      0        2 
   7   chr7_74159792   Sample    T    C        0      0        2 
   7   chr7_74160059     AAsi    T    C        0      0        2 
   7   chr7_74160059     AKia    T    C      0.5      1        2 
   7   chr7_74160059     AOna    T    C        0      0        2 
   7   chr7_74160059     ASom    T    C        0      0        2 
   7   chr7_74160059     HCab    T    C        0      0        2 
   7   chr7_74160059     HPrz    T    C        0      0        2 
   7   chr7_74160059     ZBoe    T    C        0      0        2 
   7   chr7_74160059     ZGre    T    C        0      0        2 
   7   chr7_74160059     ZHar    T    C        0      0        2 
   7   chr7_74160059   Sample    T    C        0      0        2 
   7   chr7_74166660     AAsi    A    G        0      0        2 
   7   chr7_74166660     AKia    A    G      0.5      1        2 
   7   chr7_74166660     AOna    A    G        0      0        2 
   7   chr7_74166660     ASom    A    G        0      0        2 
   7   chr7_74166660     HCab    A    G        1      2        2 
   7   chr7_74166660     HPrz    A    G        1      2        2 
   7   chr7_74166660     ZBoe    A    G        0      0        2 
   7   chr7_74166660     ZGre    A    G        0      0        2 
   7   chr7_74166660     ZHar    A    G        0      0        2 
   7   chr7_74166660   Sample    A    G        0      0        2 
   7   chr7_74170170     AAsi    A    G        1      2        2 
   7   chr7_74170170     AKia    A    G        0      0        2 
   7   chr7_74170170     AOna    A    G        0      0        2 
   7   chr7_74170170     ASom    A    G        1      2        2 
   7   chr7_74170170     HCab    A    G        0      0        2 
   7   chr7_74170170     HPrz    A    G        0      0        2 
   7   chr7_74170170     ZBoe    A    G        0      0        2 
   7   chr7_74170170     ZGre    A    G        0      0        2 
   7   chr7_74170170     ZHar    A    G        0      0        2 
   7   chr7_74170170   Sample    A    G        1      2        2 
   7   chr7_74170738     AAsi    A    G        0      0        2 
   7   chr7_74170738     AKia    A    G        0      0        2 
   7   chr7_74170738     AOna    A    G        0      0        2 
   7   chr7_74170738     ASom    A    G        0      0        2 
   7   chr7_74170738     HCab    A    G        0      0        2 
   7   chr7_74170738     HPrz    A    G        0      0        2 
   7   chr7_74170738     ZBoe    A    G      0.5      1        2 
   7   chr7_74170738     ZGre    A    G        0      0        2 
   7   chr7_74170738     ZHar    A    G        0      0        2 
   7   chr7_74170738   Sample    A    G        0      0        2 
   7   chr7_74174398     AAsi    C    T        0      0        2 
   7   chr7_74174398     AKia    C    T      0.5      1        2 
   7   chr7_74174398     AOna    C    T        0      0        2 
   7   chr7_74174398     ASom    C    T        0      0        2 
   7   chr7_74174398     HCab    C    T        0      0        2 
   7   chr7_74174398     HPrz    C    T        0      0        2 
   7   chr7_74174398     ZBoe    C    T        0      0        2 
   7   chr7_74174398     ZGre    C    T        0      0        2 
   7   chr7_74174398     ZHar    C    T        0      0        2 
   7   chr7_74174398   Sample    C    T        0      0        2 
   7   chr7_74182303     AAsi    C    T        1      2        2 
   7   chr7_74182303     AKia    C    T        0      0        2 
   7   chr7_74182303     AOna    C    T        0      0        2 
   7   chr7_74182303     ASom    C    T        1      2        2 
   7   chr7_74182303     HCab    C    T        0      0        2 
   7   chr7_74182303     HPrz    C    T        0      0        2 
   7   chr7_74182303     ZBoe    C    T        0      0        2 
   7   chr7_74182303     ZGre    C    T        0      0        2 
   7   chr7_74182303     ZHar    C    T        0      0        2 
   7   chr7_74182303   Sample    C    T        0      0        2 
   7   chr7_74183975     AAsi    C    T        0      0        2 
   7   chr7_74183975     AKia    C    T        0      0        2 
   7   chr7_74183975     AOna    C    T        0      0        2 
   7   chr7_74183975     ASom    C    T        0      0        2 
   7   chr7_74183975     HCab    C    T        1      2        2 
   7   chr7_74183975     HPrz    C    T        1      2        2 
   7   chr7_74183975     ZBoe    C    T        0      0        2 
   7   chr7_74183975     ZGre    C    T        0      0        2 
   7   chr7_74183975     ZHar    C    T        0      0        2 
   7   chr7_74183975   Sample    C    T        0      0        2 
   7   chr7_74189437     AAsi    C    A        0      0        2 
   7   chr7_74189437     AKia    C    A        0      0        2 
   7   chr7_74189437     AOna    C    A        1      2        2 
   7   chr7_74189437     ASom    C    A        0      0        2 
   7   chr7_74189437     HCab    C    A        0      0        2 
   7   chr7_74189437     HPrz    C    A        0      0        2 
   7   chr7_74189437     ZBoe    C    A        0      0        2 
   7   chr7_74189437     ZGre    C    A        0      0        2 
   7   chr7_74189437     ZHar    C    A        0      0        2 
   7   chr7_74189437   Sample    C    A        0      0        2 
   7   chr7_74190288     AAsi    A    G        0      0        2 
   7   chr7_74190288     AKia    A    G        0      0        2 
   7   chr7_74190288     AOna    A    G        0      0        2 
   7   chr7_74190288     ASom    A    G        0      0        2 
   7   chr7_74190288     HCab    A    G      0.5      1        2 
   7   chr7_74190288     HPrz    A    G        0      0        2 
   7   chr7_74190288     ZBoe    A    G        0      0        2 
   7   chr7_74190288     ZGre    A    G        0      0        2 
   7   chr7_74190288     ZHar    A    G        0      0        2 
   7   chr7_74190288   Sample    A    G        0      0        2 
   7   chr7_74191689     AAsi    T    C        0      0        2 
   7   chr7_74191689     AKia    T    C        0      0        2 
   7   chr7_74191689     AOna    T    C        1      2        2 
   7   chr7_74191689     ASom    T    C        0      0        2 
   7   chr7_74191689     HCab    T    C        0      0        2 
   7   chr7_74191689     HPrz    T    C        0      0        2 
   7   chr7_74191689     ZBoe    T    C        0      0        2 
   7   chr7_74191689     ZGre    T    C        0      0        2 
   7   chr7_74191689     ZHar    T    C        0      0        2 
   7   chr7_74191689   Sample    T    C        0      0        2 
   7   chr7_74198682     AAsi    G    C        0      0        2 
   7   chr7_74198682     AKia    G    C      0.5      1        2 
   7   chr7_74198682     AOna    G    C        0      0        2 
   7   chr7_74198682     ASom    G    C        0      0        2 
   7   chr7_74198682     HCab    G    C        0      0        2 
   7   chr7_74198682     HPrz    G    C        0      0        2 
   7   chr7_74198682     ZBoe    G    C        0      0        2 
   7   chr7_74198682     ZGre    G    C        0      0        2 
   7   chr7_74198682     ZHar    G    C        0      0        2 
   7   chr7_74198682   Sample    G    C        0      0        2 
   7   chr7_74199839     AAsi    A    C        0      0        2 
   7   chr7_74199839     AKia    A    C        0      0        2 
   7   chr7_74199839     AOna    A    C        0      0        2 
   7   chr7_74199839     ASom    A    C        0      0        2 
   7   chr7_74199839     HCab    A    C        0      0        2 
   7   chr7_74199839     HPrz    A    C        0      0        2 
   7   chr7_74199839     ZBoe    A    C      0.5      1        2 
   7   chr7_74199839     ZGre    A    C        0      0        2 
   7   chr7_74199839     ZHar    A    C        0      0        2 
   7   chr7_74199839   Sample    A    C        0      0        2 
   7   chr7_74203742     AAsi    G    C        0      0        2 
   7   chr7_74203742     AKia    G    C        0      0        2 
   7   chr7_74203742     AOna    G    C        0      0        2 
   7   chr7_74203742     ASom    G    C        0      0        2 
   7   chr7_74203742     HCab    G    C      0.5      1        2 
   7   chr7_74203742     HPrz    G    C      0.5      1        2 
   7   chr7_74203742     ZBoe    G    C        0      0        2 
   7   chr7_74203742     ZGre    G    C        0      0        2 
   7   chr7_74203742     ZHar    G    C        0      0        2 
   7   chr7_74203742   Sample    G    C        0      0        2 
   7   chr7_74207728     AAsi    G    A        0      0        2 
   7   chr7_74207728     AKia    G    A        0      0        2 
   7   chr7_74207728     AOna    G    A        0      0        2 
   7   chr7_74207728     ASom    G    A        0      0        2 
   7   chr7_74207728     HCab    G    A      0.5      1        2 
   7   chr7_74207728     HPrz    G    A      0.5      1        2 
   7   chr7_74207728     ZBoe    G    A        0      0        2 
   7   chr7_74207728     ZGre    G    A        0      0        2 
   7   chr7_74207728     ZHar    G    A        0      0        2 
   7   chr7_74207728   Sample    G    A        0      0        2 
   7   chr7_74212368     AAsi    G    A        0      0        2 
   7   chr7_74212368     AKia    G    A        0      0        2 
   7   chr7_74212368     AOna    G    A        0      0        2 
   7   chr7_74212368     ASom    G    A        0      0        2 
   7   chr7_74212368     HCab    G    A        0      0        2 
   7   chr7_74212368     HPrz    G    A        0      0        2 
   7   chr7_74212368     ZBoe    G    A        0      0        2 
   7   chr7_74212368     ZGre    G    A        0      0        2 
   7   chr7_74212368     ZHar    G    A        1      2        2 
   7   chr7_74212368   Sample    G    A        0      0        2 
   7   chr7_74215974     AAsi    C    T        0      0        2 
   7   chr7_74215974     AKia    C    T        0      0        2 
   7   chr7_74215974     AOna    C    T        0      0        2 
   7   chr7_74215974     ASom    C    T        0      0        2 
   7   chr7_74215974     HCab    C    T      0.5      1        2 
   7   chr7_74215974     HPrz    C    T      0.5      1        2 
   7   chr7_74215974     ZBoe    C    T        0      0        2 
   7   chr7_74215974     ZGre    C    T        0      0        2 
   7   chr7_74215974     ZHar    C    T        0      0        2 
   7   chr7_74215974   Sample    C    T        0      0        2 
   7   chr7_74222792     AAsi    G    A        0      0        2 
   7   chr7_74222792     AKia    G    A        0      0        2 
   7   chr7_74222792     AOna    G    A        0      0        2 
   7   chr7_74222792     ASom    G    A        0      0        2 
   7   chr7_74222792     HCab    G    A        0      0        2 
   7   chr7_74222792     HPrz    G    A        0      0        2 
   7   chr7_74222792     ZBoe    G    A      0.5      1        2 
   7   chr7_74222792     ZGre    G    A        0      0        2 
   7   chr7_74222792     ZHar    G    A        0      0        2 
   7   chr7_74222792   Sample    G    A        0      0        2 
   7   chr7_74223282     AAsi    C    T        0      0        2 
   7   chr7_74223282     AKia    C    T      0.5      1        2 
   7   chr7_74223282     AOna    C    T        0      0        2 
   7   chr7_74223282     ASom    C    T        0      0        2 
   7   chr7_74223282     HCab    C    T        0      0        2 
   7   chr7_74223282     HPrz    C    T        0      0        2 
   7   chr7_74223282     ZBoe    C    T        0      0        2 
   7   chr7_74223282     ZGre    C    T        0      0        2 
   7   chr7_74223282     ZHar    C    T        0      0        2 
   7   chr7_74223282   Sample    C    T        0      0        2 
   7   chr7_74223947     AAsi    A    G        0      0        2 
   7   chr7_74223947     AKia    A    G        0      0        2 
   7   chr7_74223947     AOna    A    G        0      0        2 
   7   chr7_74223947     ASom    A    G        0      0        2 
   7   chr7_74223947     HCab    A    G        0      0        2 
   7   chr7_74223947     HPrz    A    G        0      0        2 
   7   chr7_74223947     ZBoe    A    G        0      0        2 
   7   chr7_74223947     ZGre    A    G      0.5      1        2 
   7   chr7_74223947     ZHar    A    G        0      0        2 
   7   chr7_74223947   Sample    A    G        0      0        2 
   7   chr7_74247417     AAsi    A    G        0      0        2 
   7   chr7_74247417     AKia    A    G        0      0        2 
   7   chr7_74247417     AOna    A    G        0      0        2 
   7   chr7_74247417     ASom    A    G        0      0        2 
   7   chr7_74247417     HCab    A    G      0.5      1        2 
   7   chr7_74247417     HPrz    A    G      0.5      1        2 
   7   chr7_74247417     ZBoe    A    G      0.5      1        2 
   7   chr7_74247417     ZGre    A    G        0      0        2 
   7   chr7_74247417     ZHar    A    G        0      0        2 
   7   chr7_74247417   Sample    A    G        0      0        2 
   7   chr7_74248934     AAsi    G    A        0      0        2 
   7   chr7_74248934     AKia    G    A        0      0        2 
   7   chr7_74248934     AOna    G    A        0      0        2 
   7   chr7_74248934     ASom    G    A        0      0        2 
   7   chr7_74248934     HCab    G    A      0.5      1        2 
   7   chr7_74248934     HPrz    G    A      0.5      1        2 
   7   chr7_74248934     ZBoe    G    A        0      0        2 
   7   chr7_74248934     ZGre    G    A        0      0        2 
   7   chr7_74248934     ZHar    G    A        0      0        2 
   7   chr7_74248934   Sample    G    A        0      0        2 
   7   chr7_74249221     AAsi    T    C        1      2        2 
   7   chr7_74249221     AKia    T    C        0      0        2 
   7   chr7_74249221     AOna    T    C        0      0        2 
   7   chr7_74249221     ASom    T    C        1      2        2 
   7   chr7_74249221     HCab    T    C        0      0        2 
   7   chr7_74249221     HPrz    T    C        0      0        2 
   7   chr7_74249221     ZBoe    T    C        0      0        2 
   7   chr7_74249221     ZGre    T    C        0      0        2 
   7   chr7_74249221     ZHar    T    C        0      0        2 
   7   chr7_74249221   Sample    T    C        1      2        2 
   7   chr7_74250298     AAsi    T    C        0      0        2 
   7   chr7_74250298     AKia    T    C        0      0        2 
   7   chr7_74250298     AOna    T    C        0      0        2 
   7   chr7_74250298     ASom    T    C        0      0        2 
   7   chr7_74250298     HCab    T    C        0      0        2 
   7   chr7_74250298     HPrz    T    C        0      0        2 
   7   chr7_74250298     ZBoe    T    C        0      0        2 
   7   chr7_74250298     ZGre    T    C        0      0        2 
   7   chr7_74250298     ZHar    T    C      0.5      1        2 
   7   chr7_74250298   Sample    T    C        0      0        2 
   7   chr7_74251964     AAsi    T    C        0      0        2 
   7   chr7_74251964     AKia    T    C        0      0        2 
   7   chr7_74251964     AOna    T    C        1      2        2 
   7   chr7_74251964     ASom    T    C        0      0        2 
   7   chr7_74251964     HCab    T    C        0      0        2 
   7   chr7_74251964     HPrz    T    C        0      0        2 
   7   chr7_74251964     ZBoe    T    C        0      0        2 
   7   chr7_74251964     ZGre    T    C        0      0        2 
   7   chr7_74251964     ZHar    T    C        0      0        2 
   7   chr7_74251964   Sample    T    C        0      0        2 
   7   chr7_74253593     AAsi    G    A        0      0        2 
   7   chr7_74253593     AKia    G    A        0      0        2 
   7   chr7_74253593     AOna    G    A        0      0        2 
   7   chr7_74253593     ASom    G    A        0      0        2 
   7   chr7_74253593     HCab    G    A        0      0        2 
   7   chr7_74253593     HPrz    G    A        0      0        2 
   7   chr7_74253593     ZBoe    G    A      0.5      1        2 
   7   chr7_74253593     ZGre    G    A        0      0        2 
   7   chr7_74253593     ZHar    G    A        0      0        2 
   7   chr7_74253593   Sample    G    A        0      0        2 
   7   chr7_74254131     AAsi    C    A        0      0        2 
   7   chr7_74254131     AKia    C    A        0      0        2 
   7   chr7_74254131     AOna    C    A        0      0        2 
   7   chr7_74254131     ASom    C    A        0      0        2 
   7   chr7_74254131     HCab    C    A        1      2        2 
   7   chr7_74254131     HPrz    C    A        0      0        2 
   7   chr7_74254131     ZBoe    C    A        0      0        2 
   7   chr7_74254131     ZGre    C    A        0      0        2 
   7   chr7_74254131     ZHar    C    A        0      0        2 
   7   chr7_74254131   Sample    C    A        0      0        2 
   7   chr7_74259514     AAsi    A    G        0      0        2 
   7   chr7_74259514     AKia    A    G        0      0        2 
   7   chr7_74259514     AOna    A    G        1      2        2 
   7   chr7_74259514     ASom    A    G        0      0        2 
   7   chr7_74259514     HCab    A    G        0      0        2 
   7   chr7_74259514     HPrz    A    G        0      0        2 
   7   chr7_74259514     ZBoe    A    G        0      0        2 
   7   chr7_74259514     ZGre    A    G        0      0        2 
   7   chr7_74259514     ZHar    A    G        0      0        2 
   7   chr7_74259514   Sample    A    G        0      0        2 
   7   chr7_74261223     AAsi    G    A        0      0        2 
   7   chr7_74261223     AKia    G    A        0      0        2 
   7   chr7_74261223     AOna    G    A        0      0        2 
   7   chr7_74261223     ASom    G    A        0      0        2 
   7   chr7_74261223     HCab    G    A        0      0        2 
   7   chr7_74261223     HPrz    G    A        0      0        2 
   7   chr7_74261223     ZBoe    G    A      0.5      1        2 
   7   chr7_74261223     ZGre    G    A        0      0        2 
   7   chr7_74261223     ZHar    G    A        0      0        2 
   7   chr7_74261223   Sample    G    A        0      0        2 
   7   chr7_74262723     AAsi    A    G        0      0        2 
   7   chr7_74262723     AKia    A    G        0      0        2 
   7   chr7_74262723     AOna    A    G        0      0        2 
   7   chr7_74262723     ASom    A    G        0      0        2 
   7   chr7_74262723     HCab    A    G        0      0        2 
   7   chr7_74262723     HPrz    A    G        0      0        2 
   7   chr7_74262723     ZBoe    A    G        0      0        2 
   7   chr7_74262723     ZGre    A    G        0      0        2 
   7   chr7_74262723     ZHar    A    G        1      2        2 
   7   chr7_74262723   Sample    A    G        0      0        2 
   7   chr7_74265261     AAsi    T    A        0      0        2 
   7   chr7_74265261     AKia    T    A        0      0        2 
   7   chr7_74265261     AOna    T    A        0      0        2 
   7   chr7_74265261     ASom    T    A        0      0        2 
   7   chr7_74265261     HCab    T    A        1      2        2 
   7   chr7_74265261     HPrz    T    A        1      2        2 
   7   chr7_74265261     ZBoe    T    A        0      0        2 
   7   chr7_74265261     ZGre    T    A        0      0        2 
   7   chr7_74265261     ZHar    T    A        0      0        2 
   7   chr7_74265261   Sample    T    A        0      0        2 
   7   chr7_74266601     AAsi    A    C        0      0        2 
   7   chr7_74266601     AKia    A    C        0      0        2 
   7   chr7_74266601     AOna    A    C        0      0        2 
   7   chr7_74266601     ASom    A    C        0      0        2 
   7   chr7_74266601     HCab    A    C      0.5      1        2 
   7   chr7_74266601     HPrz    A    C        1      2        2 
   7   chr7_74266601     ZBoe    A    C        0      0        2 
   7   chr7_74266601     ZGre    A    C        0      0        2 
   7   chr7_74266601     ZHar    A    C        0      0        2 
   7   chr7_74266601   Sample    A    C        0      0        2 
   7   chr7_74267089     AAsi    C    T        0      0        2 
   7   chr7_74267089     AKia    C    T      0.5      1        2 
   7   chr7_74267089     AOna    C    T        0      0        2 
   7   chr7_74267089     ASom    C    T        0      0        2 
   7   chr7_74267089     HCab    C    T        0      0        2 
   7   chr7_74267089     HPrz    C    T        0      0        2 
   7   chr7_74267089     ZBoe    C    T        0      0        2 
   7   chr7_74267089     ZGre    C    T        0      0        2 
   7   chr7_74267089     ZHar    C    T        0      0        2 
   7   chr7_74267089   Sample    C    T        0      0        2 
   7   chr7_74270872     AAsi    G    A        1      2        2 
   7   chr7_74270872     AKia    G    A        1      2        2 
   7   chr7_74270872     AOna    G    A        0      0        2 
   7   chr7_74270872     ASom    G    A        1      2        2 
   7   chr7_74270872     HCab    G    A        0      0        2 
   7   chr7_74270872     HPrz    G    A        0      0        2 
   7   chr7_74270872     ZBoe    G    A        0      0        2 
   7   chr7_74270872     ZGre    G    A        0      0        2 
   7   chr7_74270872     ZHar    G    A        0      0        2 
   7   chr7_74270872   Sample    G    A        0      0        2 
   7   chr7_74276884     AAsi    T    G        0      0        2 
   7   chr7_74276884     AKia    T    G      0.5      1        2 
   7   chr7_74276884     AOna    T    G        0      0        2 
   7   chr7_74276884     ASom    T    G        0      0        2 
   7   chr7_74276884     HCab    T    G        0      0        2 
   7   chr7_74276884     HPrz    T    G        0      0        2 
   7   chr7_74276884     ZBoe    T    G        0      0        2 
   7   chr7_74276884     ZGre    T    G        0      0        2 
   7   chr7_74276884     ZHar    T    G        0      0        2 
   7   chr7_74276884   Sample    T    G        0      0        2 
   7   chr7_74277525     AAsi    A    T        1      2        2 
   7   chr7_74277525     AKia    A    T      0.5      1        2 
   7   chr7_74277525     AOna    A    T        0      0        2 
   7   chr7_74277525     ASom    A    T        1      2        2 
   7   chr7_74277525     HCab    A    T        0      0        2 
   7   chr7_74277525     HPrz    A    T        0      0        2 
   7   chr7_74277525     ZBoe    A    T        0      0        2 
   7   chr7_74277525     ZGre    A    T        0      0        2 
   7   chr7_74277525     ZHar    A    T        0      0        2 
   7   chr7_74277525   Sample    A    T        1      2        2 
   7   chr7_74280848     AAsi    T    C        0      0        2 
   7   chr7_74280848     AKia    T    C        0      0        2 
   7   chr7_74280848     AOna    T    C        1      2        2 
   7   chr7_74280848     ASom    T    C        0      0        2 
   7   chr7_74280848     HCab    T    C        0      0        2 
   7   chr7_74280848     HPrz    T    C        0      0        2 
   7   chr7_74280848     ZBoe    T    C        0      0        2 
   7   chr7_74280848     ZGre    T    C        0      0        2 
   7   chr7_74280848     ZHar    T    C        0      0        2 
   7   chr7_74280848   Sample    T    C        0      0        2 
   7   chr7_74286760     AAsi    G    A        1      2        2 
   7   chr7_74286760     AKia    G    A        0      0        2 
   7   chr7_74286760     AOna    G    A        0      0        2 
   7   chr7_74286760     ASom    G    A        1      2        2 
   7   chr7_74286760     HCab    G    A        1      2        2 
   7   chr7_74286760     HPrz    G    A        1      2        2 
   7   chr7_74286760     ZBoe    G    A        0      0        2 
   7   chr7_74286760     ZGre    G    A        0      0        2 
   7   chr7_74286760     ZHar    G    A        0      0        2 
   7   chr7_74286760   Sample    G    A        1      2        2 
   7   chr7_74293975     AAsi    A    G        1      2        2 
   7   chr7_74293975     AKia    A    G        1      2        2 
   7   chr7_74293975     AOna    A    G        1      2        2 
   7   chr7_74293975     ASom    A    G        1      2        2 
   7   chr7_74293975     HCab    A    G        0      0        2 
   7   chr7_74293975     HPrz    A    G        0      0        2 
   7   chr7_74293975     ZBoe    A    G        0      0        2 
   7   chr7_74293975     ZGre    A    G        0      0        2 
   7   chr7_74293975     ZHar    A    G        0      0        2 
   7   chr7_74293975   Sample    A    G        1      2        2 
   7   chr7_74297547     AAsi    C    T        0      0        2 
   7   chr7_74297547     AKia    C    T      0.5      1        2 
   7   chr7_74297547     AOna    C    T        1      2        2 
   7   chr7_74297547     ASom    C    T        0      0        2 
   7   chr7_74297547     HCab    C    T        0      0        2 
   7   chr7_74297547     HPrz    C    T        0      0        2 
   7   chr7_74297547     ZBoe    C    T        0      0        2 
   7   chr7_74297547     ZGre    C    T        0      0        2 
   7   chr7_74297547     ZHar    C    T        0      0        2 
   7   chr7_74297547   Sample    C    T        0      0        2 
   7   chr7_74297880     AAsi    T    C        0      0        2 
   7   chr7_74297880     AKia    T    C        0      0        2 
   7   chr7_74297880     AOna    T    C        1      2        2 
   7   chr7_74297880     ASom    T    C        0      0        2 
   7   chr7_74297880     HCab    T    C        0      0        2 
   7   chr7_74297880     HPrz    T    C        0      0        2 
   7   chr7_74297880     ZBoe    T    C        0      0        2 
   7   chr7_74297880     ZGre    T    C        0      0        2 
   7   chr7_74297880     ZHar    T    C        0      0        2 
   7   chr7_74297880   Sample    T    C        0      0        2 
   7   chr7_74305285     AAsi    T    C        0      0        2 
   7   chr7_74305285     AKia    T    C        0      0        2 
   7   chr7_74305285     AOna    T    C        0      0        2 
   7   chr7_74305285     ASom    T    C        0      0        2 
   7   chr7_74305285     HCab    T    C        0      0        2 
   7   chr7_74305285     HPrz    T    C        0      0        2 
   7   chr7_74305285     ZBoe    T    C        0      0        2 
   7   chr7_74305285     ZGre    T    C        0      0        2 
   7   chr7_74305285     ZHar    T    C      0.5      1        2 
   7   chr7_74305285   Sample    T    C        0      0        2 
   7   chr7_74310077     AAsi    C    T        0      0        2 
   7   chr7_74310077     AKia    C    T        0      0        2 
   7   chr7_74310077     AOna    C    T        0      0        2 
   7   chr7_74310077     ASom    C    T        0      0        2 
   7   chr7_74310077     HCab    C    T        0      0        2 
   7   chr7_74310077     HPrz    C    T      0.5      1        2 
   7   chr7_74310077     ZBoe    C    T        0      0        2 
   7   chr7_74310077     ZGre    C    T        0      0        2 
   7   chr7_74310077     ZHar    C    T        0      0        2 
   7   chr7_74310077   Sample    C    T        0      0        2 
   7   chr7_74313314     AAsi    C    A        0      0        2 
   7   chr7_74313314     AKia    C    A        0      0        2 
   7   chr7_74313314     AOna    C    A        1      2        2 
   7   chr7_74313314     ASom    C    A        0      0        2 
   7   chr7_74313314     HCab    C    A        0      0        2 
   7   chr7_74313314     HPrz    C    A        0      0        2 
   7   chr7_74313314     ZBoe    C    A        0      0        2 
   7   chr7_74313314     ZGre    C    A        0      0        2 
   7   chr7_74313314     ZHar    C    A        0      0        2 
   7   chr7_74313314   Sample    C    A        0      0        2 
   7   chr7_74320570     AAsi    A    G        0      0        2 
   7   chr7_74320570     AKia    A    G        0      0        2 
   7   chr7_74320570     AOna    A    G        0      0        2 
   7   chr7_74320570     ASom    A    G        0      0        2 
   7   chr7_74320570     HCab    A    G        0      0        2 
   7   chr7_74320570     HPrz    A    G        0      0        2 
   7   chr7_74320570     ZBoe    A    G        0      0        2 
   7   chr7_74320570     ZGre    A    G      0.5      1        2 
   7   chr7_74320570     ZHar    A    G        0      0        2 
   7   chr7_74320570   Sample    A    G        0      0        2 
   7   chr7_74327928     AAsi    A    G        0      0        2 
   7   chr7_74327928     AKia    A    G        1      2        2 
   7   chr7_74327928     AOna    A    G        1      2        2 
   7   chr7_74327928     ASom    A    G        0      0        2 
   7   chr7_74327928     HCab    A    G        0      0        2 
   7   chr7_74327928     HPrz    A    G        0      0        2 
   7   chr7_74327928     ZBoe    A    G        0      0        2 
   7   chr7_74327928     ZGre    A    G        0      0        2 
   7   chr7_74327928     ZHar    A    G        0      0        2 
   7   chr7_74327928   Sample    A    G        0      0        2 
   7   chr7_74330585     AAsi    G    A        0      0        2 
   7   chr7_74330585     AKia    G    A        1      2        2 
   7   chr7_74330585     AOna    G    A        1      2        2 
   7   chr7_74330585     ASom    G    A        0      0        2 
   7   chr7_74330585     HCab    G    A        0      0        2 
   7   chr7_74330585     HPrz    G    A        0      0        2 
   7   chr7_74330585     ZBoe    G    A        0      0        2 
   7   chr7_74330585     ZGre    G    A        0      0        2 
   7   chr7_74330585     ZHar    G    A        0      0        2 
   7   chr7_74330585   Sample    G    A        0      0        2 
   7   chr7_74335488     AAsi    G    A        0      0        2 
   7   chr7_74335488     AKia    G    A        0      0        2 
   7   chr7_74335488     AOna    G    A        0      0        2 
   7   chr7_74335488     ASom    G    A        0      0        2 
   7   chr7_74335488     HCab    G    A        0      0        2 
   7   chr7_74335488     HPrz    G    A        0      0        2 
   7   chr7_74335488     ZBoe    G    A        0      0        2 
   7   chr7_74335488     ZGre    G    A      0.5      1        2 
   7   chr7_74335488     ZHar    G    A        0      0        2 
   7   chr7_74335488   Sample    G    A        0      0        2 
   7   chr7_74341615     AAsi    G    A        0      0        2 
   7   chr7_74341615     AKia    G    A        0      0        2 
   7   chr7_74341615     AOna    G    A        0      0        2 
   7   chr7_74341615     ASom    G    A        0      0        2 
   7   chr7_74341615     HCab    G    A        0      0        2 
   7   chr7_74341615     HPrz    G    A        0      0        2 
   7   chr7_74341615     ZBoe    G    A      0.5      1        2 
   7   chr7_74341615     ZGre    G    A        0      0        2 
   7   chr7_74341615     ZHar    G    A        0      0        2 
   7   chr7_74341615   Sample    G    A        0      0        2 
   7   chr7_74344606     AAsi    C    G        1      2        2 
   7   chr7_74344606     AKia    C    G        0      0        2 
   7   chr7_74344606     AOna    C    G        0      0        2 
   7   chr7_74344606     ASom    C    G        0      0        2 
   7   chr7_74344606     HCab    C    G        0      0        2 
   7   chr7_74344606     HPrz    C    G        0      0        2 
   7   chr7_74344606     ZBoe    C    G        0      0        2 
   7   chr7_74344606     ZGre    C    G        0      0        2 
   7   chr7_74344606     ZHar    C    G        0      0        2 
   7   chr7_74344606   Sample    C    G        1      2        2 
   7   chr7_74346529     AAsi    G    A        0      0        2 
   7   chr7_74346529     AKia    G    A        0      0        2 
   7   chr7_74346529     AOna    G    A        1      2        2 
   7   chr7_74346529     ASom    G    A        0      0        2 
   7   chr7_74346529     HCab    G    A        0      0        2 
   7   chr7_74346529     HPrz    G    A        0      0        2 
   7   chr7_74346529     ZBoe    G    A        0      0        2 
   7   chr7_74346529     ZGre    G    A        0      0        2 
   7   chr7_74346529     ZHar    G    A        0      0        2 
   7   chr7_74346529   Sample    G    A        0      0        2 
   7   chr7_74351309     AAsi    A    G        0      0        2 
   7   chr7_74351309     AKia    A    G        0      0        2 
   7   chr7_74351309     AOna    A    G        0      0        2 
   7   chr7_74351309     ASom    A    G        0      0        2 
   7   chr7_74351309     HCab    A    G        0      0        2 
   7   chr7_74351309     HPrz    A    G        0      0        2 
   7   chr7_74351309     ZBoe    A    G      0.5      1        2 
   7   chr7_74351309     ZGre    A    G        0      0        2 
   7   chr7_74351309     ZHar    A    G        0      0        2 
   7   chr7_74351309   Sample    A    G        0      0        2 
   7   chr7_74352208     AAsi    A    C        0      0        2 
   7   chr7_74352208     AKia    A    C        0      0        2 
   7   chr7_74352208     AOna    A    C        0      0        2 
   7   chr7_74352208     ASom    A    C        0      0        2 
   7   chr7_74352208     HCab    A    C        0      0        2 
   7   chr7_74352208     HPrz    A    C        1      2        2 
   7   chr7_74352208     ZBoe    A    C        0      0        2 
   7   chr7_74352208     ZGre    A    C        0      0        2 
   7   chr7_74352208     ZHar    A    C        0      0        2 
   7   chr7_74352208   Sample    A    C        0      0        2 
   7   chr7_74356315     AAsi    T    A        0      0        2 
   7   chr7_74356315     AKia    T    A        0      0        2 
   7   chr7_74356315     AOna    T    A        0      0        2 
   7   chr7_74356315     ASom    T    A        0      0        2 
   7   chr7_74356315     HCab    T    A        0      0        2 
   7   chr7_74356315     HPrz    T    A        0      0        2 
   7   chr7_74356315     ZBoe    T    A        0      0        2 
   7   chr7_74356315     ZGre    T    A        1      2        2 
   7   chr7_74356315     ZHar    T    A        0      0        2 
   7   chr7_74356315   Sample    T    A        0      0        2 
   7   chr7_74357617     AAsi    T    C        0      0        2 
   7   chr7_74357617     AKia    T    C        0      0        2 
   7   chr7_74357617     AOna    T    C        0      0        2 
   7   chr7_74357617     ASom    T    C        0      0        2 
   7   chr7_74357617     HCab    T    C        0      0        2 
   7   chr7_74357617     HPrz    T    C        0      0        2 
   7   chr7_74357617     ZBoe    T    C        0      0        2 
   7   chr7_74357617     ZGre    T    C        1      2        2 
   7   chr7_74357617     ZHar    T    C        0      0        2 
   7   chr7_74357617   Sample    T    C        0      0        2 
   7   chr7_74357637     AAsi    G    A        0      0        2 
   7   chr7_74357637     AKia    G    A        0      0        2 
   7   chr7_74357637     AOna    G    A        1      2        2 
   7   chr7_74357637     ASom    G    A        0      0        2 
   7   chr7_74357637     HCab    G    A        0      0        2 
   7   chr7_74357637     HPrz    G    A        0      0        2 
   7   chr7_74357637     ZBoe    G    A        0      0        2 
   7   chr7_74357637     ZGre    G    A        0      0        2 
   7   chr7_74357637     ZHar    G    A        0      0        2 
   7   chr7_74357637   Sample    G    A        0      0        2 
   7   chr7_74364043     AAsi    T    C        0      0        2 
   7   chr7_74364043     AKia    T    C        0      0        2 
   7   chr7_74364043     AOna    T    C        0      0        2 
   7   chr7_74364043     ASom    T    C        0      0        2 
   7   chr7_74364043     HCab    T    C      0.5      1        2 
   7   chr7_74364043     HPrz    T    C        0      0        2 
   7   chr7_74364043     ZBoe    T    C        0      0        2 
   7   chr7_74364043     ZGre    T    C        0      0        2 
   7   chr7_74364043     ZHar    T    C        0      0        2 
   7   chr7_74364043   Sample    T    C        0      0        2 
   7   chr7_74371967     AAsi    G    A        0      0        2 
   7   chr7_74371967     AKia    G    A        0      0        2 
   7   chr7_74371967     AOna    G    A        0      0        2 
   7   chr7_74371967     ASom    G    A        0      0        2 
   7   chr7_74371967     HCab    G    A      0.5      1        2 
   7   chr7_74371967     HPrz    G    A        0      0        2 
   7   chr7_74371967     ZBoe    G    A        0      0        2 
   7   chr7_74371967     ZGre    G    A        0      0        2 
   7   chr7_74371967     ZHar    G    A        0      0        2 
   7   chr7_74371967   Sample    G    A        0      0        2 
   7   chr7_74372202     AAsi    A    C        0      0        2 
   7   chr7_74372202     AKia    A    C        0      0        2 
   7   chr7_74372202     AOna    A    C        0      0        2 
   7   chr7_74372202     ASom    A    C        0      0        2 
   7   chr7_74372202     HCab    A    C      0.5      1        2 
   7   chr7_74372202     HPrz    A    C        0      0        2 
   7   chr7_74372202     ZBoe    A    C        0      0        2 
   7   chr7_74372202     ZGre    A    C        0      0        2 
   7   chr7_74372202     ZHar    A    C        0      0        2 
   7   chr7_74372202   Sample    A    C        0      0        2 
   7   chr7_74373402     AAsi    T    C        0      0        2 
   7   chr7_74373402     AKia    T    C        0      0        2 
   7   chr7_74373402     AOna    T    C        1      2        2 
   7   chr7_74373402     ASom    T    C        0      0        2 
   7   chr7_74373402     HCab    T    C        0      0        2 
   7   chr7_74373402     HPrz    T    C        0      0        2 
   7   chr7_74373402     ZBoe    T    C      0.5      1        2 
   7   chr7_74373402     ZGre    T    C        0      0        2 
   7   chr7_74373402     ZHar    T    C        1      2        2 
   7   chr7_74373402   Sample    T    C        0      0        2 
   7   chr7_74384167     AAsi    G    C        0      0        2 
   7   chr7_74384167     AKia    G    C        0      0        2 
   7   chr7_74384167     AOna    G    C        0      0        2 
   7   chr7_74384167     ASom    G    C        0      0        2 
   7   chr7_74384167     HCab    G    C        0      0        2 
   7   chr7_74384167     HPrz    G    C        0      0        2 
   7   chr7_74384167     ZBoe    G    C      0.5      1        2 
   7   chr7_74384167     ZGre    G    C        0      0        2 
   7   chr7_74384167     ZHar    G    C        0      0        2 
   7   chr7_74384167   Sample    G    C        0      0        2 
   7   chr7_74392777     AAsi    T    C        0      0        2 
   7   chr7_74392777     AKia    T    C        1      2        2 
   7   chr7_74392777     AOna    T    C        1      2        2 
   7   chr7_74392777     ASom    T    C        0      0        2 
   7   chr7_74392777     HCab    T    C        0      0        2 
   7   chr7_74392777     HPrz    T    C        0      0        2 
   7   chr7_74392777     ZBoe    T    C        0      0        2 
   7   chr7_74392777     ZGre    T    C        0      0        2 
   7   chr7_74392777     ZHar    T    C        0      0        2 
   7   chr7_74392777   Sample    T    C        0      0        2 
   7   chr7_74393185     AAsi    T    C        0      0        2 
   7   chr7_74393185     AKia    T    C        1      2        2 
   7   chr7_74393185     AOna    T    C        1      2        2 
   7   chr7_74393185     ASom    T    C        0      0        2 
   7   chr7_74393185     HCab    T    C        0      0        2 
   7   chr7_74393185     HPrz    T    C        0      0        2 
   7   chr7_74393185     ZBoe    T    C        0      0        2 
   7   chr7_74393185     ZGre    T    C        0      0        2 
   7   chr7_74393185     ZHar    T    C        0      0        2 
   7   chr7_74393185   Sample    T    C        0      0        2 
   7   chr7_74395684     AAsi    T    C        0      0        2 
   7   chr7_74395684     AKia    T    C        0      0        2 
   7   chr7_74395684     AOna    T    C        0      0        2 
   7   chr7_74395684     ASom    T    C        0      0        2 
   7   chr7_74395684     HCab    T    C        0      0        2 
   7   chr7_74395684     HPrz    T    C        0      0        2 
   7   chr7_74395684     ZBoe    T    C      0.5      1        2 
   7   chr7_74395684     ZGre    T    C        0      0        2 
   7   chr7_74395684     ZHar    T    C        0      0        2 
   7   chr7_74395684   Sample    T    C        0      0        2 
   7   chr7_74403784     AAsi    T    C        0      0        2 
   7   chr7_74403784     AKia    T    C        0      0        2 
   7   chr7_74403784     AOna    T    C        0      0        2 
   7   chr7_74403784     ASom    T    C        0      0        2 
   7   chr7_74403784     HCab    T    C        0      0        2 
   7   chr7_74403784     HPrz    T    C        0      0        2 
   7   chr7_74403784     ZBoe    T    C        0      0        2 
   7   chr7_74403784     ZGre    T    C        0      0        2 
   7   chr7_74403784     ZHar    T    C        1      2        2 
   7   chr7_74403784   Sample    T    C        0      0        2 
   7   chr7_74404886     AAsi    C    A        0      0        2 
   7   chr7_74404886     AKia    C    A        0      0        2 
   7   chr7_74404886     AOna    C    A        0      0        2 
   7   chr7_74404886     ASom    C    A        0      0        2 
   7   chr7_74404886     HCab    C    A        1      2        2 
   7   chr7_74404886     HPrz    C    A        1      2        2 
   7   chr7_74404886     ZBoe    C    A        0      0        2 
   7   chr7_74404886     ZGre    C    A        0      0        2 
   7   chr7_74404886     ZHar    C    A        0      0        2 
   7   chr7_74404886   Sample    C    A        0      0        2 
   7   chr7_74429857     AAsi    C    T        0      0        2 
   7   chr7_74429857     AKia    C    T        0      0        2 
   7   chr7_74429857     AOna    C    T        0      0        2 
   7   chr7_74429857     ASom    C    T        0      0        2 
   7   chr7_74429857     HCab    C    T        0      0        2 
   7   chr7_74429857     HPrz    C    T        0      0        2 
   7   chr7_74429857     ZBoe    C    T      0.5      1        2 
   7   chr7_74429857     ZGre    C    T        0      0        2 
   7   chr7_74429857     ZHar    C    T        0      0        2 
   7   chr7_74429857   Sample    C    T        0      0        2 
   7   chr7_74430594     AAsi    A    T        0      0        2 
   7   chr7_74430594     AKia    A    T        0      0        2 
   7   chr7_74430594     AOna    A    T        0      0        2 
   7   chr7_74430594     ASom    A    T        0      0        2 
   7   chr7_74430594     HCab    A    T        0      0        2 
   7   chr7_74430594     HPrz    A    T        0      0        2 
   7   chr7_74430594     ZBoe    A    T        0      0        2 
   7   chr7_74430594     ZGre    A    T        0      0        2 
   7   chr7_74430594     ZHar    A    T      0.5      1        2 
   7   chr7_74430594   Sample    A    T        0      0        2 
   7   chr7_74445731     AAsi    C    T      0.5      1        2 
   7   chr7_74445731     AKia    C    T        0      0        2 
   7   chr7_74445731     AOna    C    T        0      0        2 
   7   chr7_74445731     ASom    C    T        0      0        2 
   7   chr7_74445731     HCab    C    T        0      0        2 
   7   chr7_74445731     HPrz    C    T        0      0        2 
   7   chr7_74445731     ZBoe    C    T        0      0        2 
   7   chr7_74445731     ZGre    C    T        0      0        2 
   7   chr7_74445731     ZHar    C    T        0      0        2 
   7   chr7_74445731   Sample    C    T        0      0        2 
   7   chr7_74447941     AAsi    A    G        0      0        2 
   7   chr7_74447941     AKia    A    G        0      0        2 
   7   chr7_74447941     AOna    A    G        0      0        2 
   7   chr7_74447941     ASom    A    G        0      0        2 
   7   chr7_74447941     HCab    A    G        1      2        2 
   7   chr7_74447941     HPrz    A    G        1      2        2 
   7   chr7_74447941     ZBoe    A    G        0      0        2 
   7   chr7_74447941     ZGre    A    G        0      0        2 
   7   chr7_74447941     ZHar    A    G        0      0        2 
   7   chr7_74447941   Sample    A    G        0      0        2 
   7   chr7_74452333     AAsi    C    T        1      2        2 
   7   chr7_74452333     AKia    C    T        0      0        2 
   7   chr7_74452333     AOna    C    T        0      0        2 
   7   chr7_74452333     ASom    C    T        1      2        2 
   7   chr7_74452333     HCab    C    T        0      0        2 
   7   chr7_74452333     HPrz    C    T        0      0        2 
   7   chr7_74452333     ZBoe    C    T        0      0        2 
   7   chr7_74452333     ZGre    C    T        0      0        2 
   7   chr7_74452333     ZHar    C    T        0      0        2 
   7   chr7_74452333   Sample    C    T        1      2        2 
   7   chr7_74455659     AAsi    G    A        0      0        2 
   7   chr7_74455659     AKia    G    A        1      2        2 
   7   chr7_74455659     AOna    G    A        0      0        2 
   7   chr7_74455659     ASom    G    A        0      0        2 
   7   chr7_74455659     HCab    G    A        0      0        2 
   7   chr7_74455659     HPrz    G    A        0      0        2 
   7   chr7_74455659     ZBoe    G    A        0      0        2 
   7   chr7_74455659     ZGre    G    A        0      0        2 
   7   chr7_74455659     ZHar    G    A        0      0        2 
   7   chr7_74455659   Sample    G    A        0      0        2 
   7   chr7_74456920     AAsi    T    C      0.5      1        2 
   7   chr7_74456920     AKia    T    C        0      0        2 
   7   chr7_74456920     AOna    T    C        0      0        2 
   7   chr7_74456920     ASom    T    C        0      0        2 
   7   chr7_74456920     HCab    T    C        1      2        2 
   7   chr7_74456920     HPrz    T    C        1      2        2 
   7   chr7_74456920     ZBoe    T    C        0      0        2 
   7   chr7_74456920     ZGre    T    C        0      0        2 
   7   chr7_74456920     ZHar    T    C        0      0        2 
   7   chr7_74456920   Sample    T    C        0      0        2 
   7   chr7_74465584     AAsi    A    G        0      0        2 
   7   chr7_74465584     AKia    A    G        0      0        2 
   7   chr7_74465584     AOna    A    G        0      0        2 
   7   chr7_74465584     ASom    A    G        0      0        2 
   7   chr7_74465584     HCab    A    G        1      2        2 
   7   chr7_74465584     HPrz    A    G        1      2        2 
   7   chr7_74465584     ZBoe    A    G        0      0        2 
   7   chr7_74465584     ZGre    A    G        0      0        2 
   7   chr7_74465584     ZHar    A    G        0      0        2 
   7   chr7_74465584   Sample    A    G        0      0        2 
   7   chr7_74466535     AAsi    C    G        1      2        2 
   7   chr7_74466535     AKia    C    G        0      0        2 
   7   chr7_74466535     AOna    C    G        0      0        2 
   7   chr7_74466535     ASom    C    G        1      2        2 
   7   chr7_74466535     HCab    C    G        0      0        2 
   7   chr7_74466535     HPrz    C    G        0      0        2 
   7   chr7_74466535     ZBoe    C    G        0      0        2 
   7   chr7_74466535     ZGre    C    G        0      0        2 
   7   chr7_74466535     ZHar    C    G        0      0        2 
   7   chr7_74466535   Sample    C    G        1      2        2 
   7   chr7_74470389     AAsi    T    C        0      0        2 
   7   chr7_74470389     AKia    T    C        0      0        2 
   7   chr7_74470389     AOna    T    C        0      0        2 
   7   chr7_74470389     ASom    T    C        0      0        2 
   7   chr7_74470389     HCab    T    C        0      0        2 
   7   chr7_74470389     HPrz    T    C        0      0        2 
   7   chr7_74470389     ZBoe    T    C      0.5      1        2 
   7   chr7_74470389     ZGre    T    C        1      2        2 
   7   chr7_74470389     ZHar    T    C        1      2        2 
   7   chr7_74470389   Sample    T    C        1      2        2 
   7   chr7_74473914     AAsi    C    T        1      2        2 
   7   chr7_74473914     AKia    C    T        0      0        2 
   7   chr7_74473914     AOna    C    T        0      0        2 
   7   chr7_74473914     ASom    C    T        1      2        2 
   7   chr7_74473914     HCab    C    T        0      0        2 
   7   chr7_74473914     HPrz    C    T        0      0        2 
   7   chr7_74473914     ZBoe    C    T      0.5      1        2 
   7   chr7_74473914     ZGre    C    T        0      0        2 
   7   chr7_74473914     ZHar    C    T        0      0        2 
   7   chr7_74473914   Sample    C    T        1      2        2 
   7   chr7_74475171     AAsi    A    G      0.5      1        2 
   7   chr7_74475171     AKia    A    G        0      0        2 
   7   chr7_74475171     AOna    A    G        0      0        2 
   7   chr7_74475171     ASom    A    G        0      0        2 
   7   chr7_74475171     HCab    A    G        0      0        2 
   7   chr7_74475171     HPrz    A    G        0      0        2 
   7   chr7_74475171     ZBoe    A    G        0      0        2 
   7   chr7_74475171     ZGre    A    G        0      0        2 
   7   chr7_74475171     ZHar    A    G        0      0        2 
   7   chr7_74475171   Sample    A    G        1      2        2 
   7   chr7_74483501     AAsi    A    C        0      0        2 
   7   chr7_74483501     AKia    A    C        0      0        2 
   7   chr7_74483501     AOna    A    C        0      0        2 
   7   chr7_74483501     ASom    A    C        0      0        2 
   7   chr7_74483501     HCab    A    C        1      2        2 
   7   chr7_74483501     HPrz    A    C        1      2        2 
   7   chr7_74483501     ZBoe    A    C        0      0        2 
   7   chr7_74483501     ZGre    A    C        0      0        2 
   7   chr7_74483501     ZHar    A    C        0      0        2 
   7   chr7_74483501   Sample    A    C        0      0        2 
   7   chr7_74485632     AAsi    C    G        0      0        2 
   7   chr7_74485632     AKia    C    G        0      0        2 
   7   chr7_74485632     AOna    C    G        0      0        2 
   7   chr7_74485632     ASom    C    G        0      0        2 
   7   chr7_74485632     HCab    C    G        0      0        2 
   7   chr7_74485632     HPrz    C    G        0      0        2 
   7   chr7_74485632     ZBoe    C    G        0      0        2 
   7   chr7_74485632     ZGre    C    G      0.5      1        2 
   7   chr7_74485632     ZHar    C    G        0      0        2 
   7   chr7_74485632   Sample    C    G        0      0        2 
   7   chr7_74495601     AAsi    T    G        0      0        2 
   7   chr7_74495601     AKia    T    G        0      0        2 
   7   chr7_74495601     AOna    T    G        0      0        2 
   7   chr7_74495601     ASom    T    G        0      0        2 
   7   chr7_74495601     HCab    T    G        0      0        2 
   7   chr7_74495601     HPrz    T    G        0      0        2 
   7   chr7_74495601     ZBoe    T    G        0      0        2 
   7   chr7_74495601     ZGre    T    G      0.5      1        2 
   7   chr7_74495601     ZHar    T    G        0      0        2 
   7   chr7_74495601   Sample    T    G        0      0        2 
   7   chr7_74497893     AAsi    C    G        0      0        2 
   7   chr7_74497893     AKia    C    G        0      0        2 
   7   chr7_74497893     AOna    C    G        0      0        2 
   7   chr7_74497893     ASom    C    G        0      0        2 
   7   chr7_74497893     HCab    C    G        0      0        2 
   7   chr7_74497893     HPrz    C    G        0      0        2 
   7   chr7_74497893     ZBoe    C    G        0      0        2 
   7   chr7_74497893     ZGre    C    G        0      0        2 
   7   chr7_74497893     ZHar    C    G      0.5      1        2 
   7   chr7_74497893   Sample    C    G        0      0        2 
   7   chr7_74497902     AAsi    G    A        0      0        2 
   7   chr7_74497902     AKia    G    A        0      0        2 
   7   chr7_74497902     AOna    G    A        0      0        2 
   7   chr7_74497902     ASom    G    A        0      0        2 
   7   chr7_74497902     HCab    G    A        1      2        2 
   7   chr7_74497902     HPrz    G    A        1      2        2 
   7   chr7_74497902     ZBoe    G    A        0      0        2 
   7   chr7_74497902     ZGre    G    A        0      0        2 
   7   chr7_74497902     ZHar    G    A        0      0        2 
   7   chr7_74497902   Sample    G    A        0      0        2 
   7   chr7_74502600     AAsi    C    A        0      0        2 
   7   chr7_74502600     AKia    C    A        0      0        2 
   7   chr7_74502600     AOna    C    A        0      0        2 
   7   chr7_74502600     ASom    C    A        0      0        2 
   7   chr7_74502600     HCab    C    A        1      2        2 
   7   chr7_74502600     HPrz    C    A        1      2        2 
   7   chr7_74502600     ZBoe    C    A        0      0        2 
   7   chr7_74502600     ZGre    C    A        0      0        2 
   7   chr7_74502600     ZHar    C    A        0      0        2 
   7   chr7_74502600   Sample    C    A        0      0        2 
   7   chr7_74506630     AAsi    A    G        0      0        2 
   7   chr7_74506630     AKia    A    G        0      0        2 
   7   chr7_74506630     AOna    A    G        0      0        2 
   7   chr7_74506630     ASom    A    G        0      0        2 
   7   chr7_74506630     HCab    A    G        0      0        2 
   7   chr7_74506630     HPrz    A    G        0      0        2 
   7   chr7_74506630     ZBoe    A    G        1      2        2 
   7   chr7_74506630     ZGre    A    G        0      0        2 
   7   chr7_74506630     ZHar    A    G        0      0        2 
   7   chr7_74506630   Sample    A    G        0      0        2 
   7   chr7_74509102     AAsi    G    T        0      0        2 
   7   chr7_74509102     AKia    G    T        0      0        2 
   7   chr7_74509102     AOna    G    T        0      0        2 
   7   chr7_74509102     ASom    G    T        0      0        2 
   7   chr7_74509102     HCab    G    T        0      0        2 
   7   chr7_74509102     HPrz    G    T        0      0        2 
   7   chr7_74509102     ZBoe    G    T        0      0        2 
   7   chr7_74509102     ZGre    G    T      0.5      1        2 
   7   chr7_74509102     ZHar    G    T        0      0        2 
   7   chr7_74509102   Sample    G    T        0      0        2 
   7   chr7_74523718     AAsi    C    T        0      0        2 
   7   chr7_74523718     AKia    C    T        0      0        2 
   7   chr7_74523718     AOna    C    T        0      0        2 
   7   chr7_74523718     ASom    C    T        0      0        2 
   7   chr7_74523718     HCab    C    T        1      2        2 
   7   chr7_74523718     HPrz    C    T        1      2        2 
   7   chr7_74523718     ZBoe    C    T        0      0        2 
   7   chr7_74523718     ZGre    C    T        0      0        2 
   7   chr7_74523718     ZHar    C    T        0      0        2 
   7   chr7_74523718   Sample    C    T        0      0        2 
   7   chr7_74528829     AAsi    T    C        0      0        2 
   7   chr7_74528829     AKia    T    C      0.5      1        2 
   7   chr7_74528829     AOna    T    C        0      0        2 
   7   chr7_74528829     ASom    T    C        0      0        2 
   7   chr7_74528829     HCab    T    C        0      0        2 
   7   chr7_74528829     HPrz    T    C        0      0        2 
   7   chr7_74528829     ZBoe    T    C        0      0        2 
   7   chr7_74528829     ZGre    T    C        0      0        2 
   7   chr7_74528829     ZHar    T    C        0      0        2 
   7   chr7_74528829   Sample    T    C        0      0        2 
   7   chr7_74529274     AAsi    T    C        0      0        2 
   7   chr7_74529274     AKia    T    C        0      0        2 
   7   chr7_74529274     AOna    T    C        0      0        2 
   7   chr7_74529274     ASom    T    C        0      0        2 
   7   chr7_74529274     HCab    T    C        1      2        2 
   7   chr7_74529274     HPrz    T    C        1      2        2 
   7   chr7_74529274     ZBoe    T    C        0      0        2 
   7   chr7_74529274     ZGre    T    C        0      0        2 
   7   chr7_74529274     ZHar    T    C        0      0        2 
   7   chr7_74529274   Sample    T    C        0      0        2 
   7   chr7_74532072     AAsi    C    T        0      0        2 
   7   chr7_74532072     AKia    C    T        0      0        2 
   7   chr7_74532072     AOna    C    T        1      2        2 
   7   chr7_74532072     ASom    C    T        0      0        2 
   7   chr7_74532072     HCab    C    T        0      0        2 
   7   chr7_74532072     HPrz    C    T        0      0        2 
   7   chr7_74532072     ZBoe    C    T        0      0        2 
   7   chr7_74532072     ZGre    C    T        0      0        2 
   7   chr7_74532072     ZHar    C    T        0      0        2 
   7   chr7_74532072   Sample    C    T        0      0        2 
   7   chr7_74536067     AAsi    T    A        0      0        2 
   7   chr7_74536067     AKia    T    A        0      0        2 
   7   chr7_74536067     AOna    T    A        0      0        2 
   7   chr7_74536067     ASom    T    A        0      0        2 
   7   chr7_74536067     HCab    T    A        0      0        2 
   7   chr7_74536067     HPrz    T    A        0      0        2 
   7   chr7_74536067     ZBoe    T    A      0.5      1        2 
   7   chr7_74536067     ZGre    T    A        0      0        2 
   7   chr7_74536067     ZHar    T    A        0      0        2 
   7   chr7_74536067   Sample    T    A        0      0        2 
   7   chr7_74564940     AAsi    A    G        0      0        2 
   7   chr7_74564940     AKia    A    G        0      0        2 
   7   chr7_74564940     AOna    A    G        0      0        2 
   7   chr7_74564940     ASom    A    G        0      0        2 
   7   chr7_74564940     HCab    A    G        1      2        2 
   7   chr7_74564940     HPrz    A    G        1      2        2 
   7   chr7_74564940     ZBoe    A    G        0      0        2 
   7   chr7_74564940     ZGre    A    G        0      0        2 
   7   chr7_74564940     ZHar    A    G        0      0        2 
   7   chr7_74564940   Sample    A    G        0      0        2 
   7   chr7_74584954     AAsi    A    C        0      0        2 
   7   chr7_74584954     AKia    A    C        0      0        2 
   7   chr7_74584954     AOna    A    C        0      0        2 
   7   chr7_74584954     ASom    A    C        0      0        2 
   7   chr7_74584954     HCab    A    C        1      2        2 
   7   chr7_74584954     HPrz    A    C        1      2        2 
   7   chr7_74584954     ZBoe    A    C        0      0        2 
   7   chr7_74584954     ZGre    A    C        0      0        2 
   7   chr7_74584954     ZHar    A    C        0      0        2 
   7   chr7_74584954   Sample    A    C        0      0        2 
   7   chr7_74586761     AAsi    A    G        0      0        2 
   7   chr7_74586761     AKia    A    G        0      0        2 
   7   chr7_74586761     AOna    A    G        0      0        2 
   7   chr7_74586761     ASom    A    G        0      0        2 
   7   chr7_74586761     HCab    A    G        0      0        2 
   7   chr7_74586761     HPrz    A    G        0      0        2 
   7   chr7_74586761     ZBoe    A    G        0      0        2 
   7   chr7_74586761     ZGre    A    G        1      2        2 
   7   chr7_74586761     ZHar    A    G        0      0        2 
   7   chr7_74586761   Sample    A    G        0      0        2 
   7   chr7_74589599     AAsi    C    A        0      0        2 
   7   chr7_74589599     AKia    C    A        1      2        2 
   7   chr7_74589599     AOna    C    A        0      0        2 
   7   chr7_74589599     ASom    C    A        0      0        2 
   7   chr7_74589599     HCab    C    A        0      0        2 
   7   chr7_74589599     HPrz    C    A        0      0        2 
   7   chr7_74589599     ZBoe    C    A        0      0        2 
   7   chr7_74589599     ZGre    C    A        0      0        2 
   7   chr7_74589599     ZHar    C    A        0      0        2 
   7   chr7_74589599   Sample    C    A        0      0        2 
   7   chr7_74599136     AAsi    A    G        0      0        2 
   7   chr7_74599136     AKia    A    G        0      0        2 
   7   chr7_74599136     AOna    A    G        0      0        2 
   7   chr7_74599136     ASom    A    G        0      0        2 
   7   chr7_74599136     HCab    A    G        0      0        2 
   7   chr7_74599136     HPrz    A    G      0.5      1        2 
   7   chr7_74599136     ZBoe    A    G        0      0        2 
   7   chr7_74599136     ZGre    A    G        0      0        2 
   7   chr7_74599136     ZHar    A    G        0      0        2 
   7   chr7_74599136   Sample    A    G        0      0        2 
   7   chr7_74601579     AAsi    C    T        1      2        2 
   7   chr7_74601579     AKia    C    T        0      0        2 
   7   chr7_74601579     AOna    C    T        0      0        2 
   7   chr7_74601579     ASom    C    T        1      2        2 
   7   chr7_74601579     HCab    C    T        0      0        2 
   7   chr7_74601579     HPrz    C    T        0      0        2 
   7   chr7_74601579     ZBoe    C    T        0      0        2 
   7   chr7_74601579     ZGre    C    T        0      0        2 
   7   chr7_74601579     ZHar    C    T        0      0        2 
   7   chr7_74601579   Sample    C    T        1      2        2 
   7   chr7_74601707     AAsi    C    T        0      0        2 
   7   chr7_74601707     AKia    C    T        0      0        2 
   7   chr7_74601707     AOna    C    T        0      0        2 
   7   chr7_74601707     ASom    C    T        0      0        2 
   7   chr7_74601707     HCab    C    T        0      0        2 
   7   chr7_74601707     HPrz    C    T        0      0        2 
   7   chr7_74601707     ZBoe    C    T      0.5      1        2 
   7   chr7_74601707     ZGre    C    T        0      0        2 
   7   chr7_74601707     ZHar    C    T        0      0        2 
   7   chr7_74601707   Sample    C    T        0      0        2 
   7   chr7_74605056     AAsi    A    C      0.5      1        2 
   7   chr7_74605056     AKia    A    C        0      0        2 
   7   chr7_74605056     AOna    A    C        0      0        2 
   7   chr7_74605056     ASom    A    C      0.5      1        2 
   7   chr7_74605056     HCab    A    C        0      0        2 
   7   chr7_74605056     HPrz    A    C        0      0        2 
   7   chr7_74605056     ZBoe    A    C        0      0        2 
   7   chr7_74605056     ZGre    A    C        0      0        2 
   7   chr7_74605056     ZHar    A    C        0      0        2 
   7   chr7_74605056   Sample    A    C        1      2        2 
   7   chr7_74624813     AAsi    C    T        1      2        2 
   7   chr7_74624813     AKia    C    T        0      0        2 
   7   chr7_74624813     AOna    C    T        0      0        2 
   7   chr7_74624813     ASom    C    T        1      2        2 
   7   chr7_74624813     HCab    C    T        0      0        2 
   7   chr7_74624813     HPrz    C    T        0      0        2 
   7   chr7_74624813     ZBoe    C    T        0      0        2 
   7   chr7_74624813     ZGre    C    T        1      2        2 
   7   chr7_74624813     ZHar    C    T        0      0        2 
   7   chr7_74624813   Sample    C    T        1      2        2 
   7   chr7_74645958     AAsi    G    A        0      0        2 
   7   chr7_74645958     AKia    G    A        0      0        2 
   7   chr7_74645958     AOna    G    A        0      0        2 
   7   chr7_74645958     ASom    G    A        0      0        2 
   7   chr7_74645958     HCab    G    A        0      0        2 
   7   chr7_74645958     HPrz    G    A        0      0        2 
   7   chr7_74645958     ZBoe    G    A        0      0        2 
   7   chr7_74645958     ZGre    G    A        1      2        2 
   7   chr7_74645958     ZHar    G    A        0      0        2 
   7   chr7_74645958   Sample    G    A        0      0        2 
   7   chr7_74651114     AAsi    G    C        0      0        2 
   7   chr7_74651114     AKia    G    C        0      0        2 
   7   chr7_74651114     AOna    G    C        0      0        2 
   7   chr7_74651114     ASom    G    C        0      0        2 
   7   chr7_74651114     HCab    G    C        0      0        2 
   7   chr7_74651114     HPrz    G    C        0      0        2 
   7   chr7_74651114     ZBoe    G    C        1      2        2 
   7   chr7_74651114     ZGre    G    C        0      0        2 
   7   chr7_74651114     ZHar    G    C        0      0        2 
   7   chr7_74651114   Sample    G    C        0      0        2 
   7   chr7_74660001     AAsi    G    T        0      0        2 
   7   chr7_74660001     AKia    G    T        0      0        2 
   7   chr7_74660001     AOna    G    T        0      0        2 
   7   chr7_74660001     ASom    G    T        0      0        2 
   7   chr7_74660001     HCab    G    T        0      0        2 
   7   chr7_74660001     HPrz    G    T        0      0        2 
   7   chr7_74660001     ZBoe    G    T        0      0        2 
   7   chr7_74660001     ZGre    G    T        1      2        2 
   7   chr7_74660001     ZHar    G    T        0      0        2 
   7   chr7_74660001   Sample    G    T        0      0        2 
   7   chr7_74660845     AAsi    C    T        0      0        2 
   7   chr7_74660845     AKia    C    T        0      0        2 
   7   chr7_74660845     AOna    C    T        0      0        2 
   7   chr7_74660845     ASom    C    T        0      0        2 
   7   chr7_74660845     HCab    C    T        1      2        2 
   7   chr7_74660845     HPrz    C    T        1      2        2 
   7   chr7_74660845     ZBoe    C    T        0      0        2 
   7   chr7_74660845     ZGre    C    T        0      0        2 
   7   chr7_74660845     ZHar    C    T        0      0        2 
   7   chr7_74660845   Sample    C    T        0      0        2 
   7   chr7_74665048     AAsi    T    A        0      0        2 
   7   chr7_74665048     AKia    T    A        0      0        2 
   7   chr7_74665048     AOna    T    A        0      0        2 
   7   chr7_74665048     ASom    T    A        0      0        2 
   7   chr7_74665048     HCab    T    A        0      0        2 
   7   chr7_74665048     HPrz    T    A      0.5      1        2 
   7   chr7_74665048     ZBoe    T    A        0      0        2 
   7   chr7_74665048     ZGre    T    A        0      0        2 
   7   chr7_74665048     ZHar    T    A        0      0        2 
   7   chr7_74665048   Sample    T    A        0      0        2 
   7   chr7_74667161     AAsi    G    T        0      0        2 
   7   chr7_74667161     AKia    G    T      0.5      1        2 
   7   chr7_74667161     AOna    G    T        0      0        2 
   7   chr7_74667161     ASom    G    T        0      0        2 
   7   chr7_74667161     HCab    G    T        0      0        2 
   7   chr7_74667161     HPrz    G    T        0      0        2 
   7   chr7_74667161     ZBoe    G    T        0      0        2 
   7   chr7_74667161     ZGre    G    T        0      0        2 
   7   chr7_74667161     ZHar    G    T        0      0        2 
   7   chr7_74667161   Sample    G    T        0      0        2 
   7   chr7_74668891     AAsi    A    G        0      0        2 
   7   chr7_74668891     AKia    A    G        0      0        2 
   7   chr7_74668891     AOna    A    G        0      0        2 
   7   chr7_74668891     ASom    A    G        0      0        2 
   7   chr7_74668891     HCab    A    G        0      0        2 
   7   chr7_74668891     HPrz    A    G        0      0        2 
   7   chr7_74668891     ZBoe    A    G        1      2        2 
   7   chr7_74668891     ZGre    A    G        0      0        2 
   7   chr7_74668891     ZHar    A    G        1      2        2 
   7   chr7_74668891   Sample    A    G        0      0        2 
   7   chr7_74670932     AAsi    G    A        0      0        2 
   7   chr7_74670932     AKia    G    A        0      0        2 
   7   chr7_74670932     AOna    G    A        0      0        2 
   7   chr7_74670932     ASom    G    A        0      0        2 
   7   chr7_74670932     HCab    G    A        0      0        2 
   7   chr7_74670932     HPrz    G    A        0      0        2 
   7   chr7_74670932     ZBoe    G    A      0.5      1        2 
   7   chr7_74670932     ZGre    G    A        0      0        2 
   7   chr7_74670932     ZHar    G    A        0      0        2 
   7   chr7_74670932   Sample    G    A        0      0        2 
   7   chr7_74690426     AAsi    G    T        0      0        2 
   7   chr7_74690426     AKia    G    T        0      0        2 
   7   chr7_74690426     AOna    G    T        0      0        2 
   7   chr7_74690426     ASom    G    T        0      0        2 
   7   chr7_74690426     HCab    G    T        0      0        2 
   7   chr7_74690426     HPrz    G    T        0      0        2 
   7   chr7_74690426     ZBoe    G    T        0      0        2 
   7   chr7_74690426     ZGre    G    T        1      2        2 
   7   chr7_74690426     ZHar    G    T        0      0        2 
   7   chr7_74690426   Sample    G    T        0      0        2 
   7   chr7_74692490     AAsi    A    C        0      0        2 
   7   chr7_74692490     AKia    A    C        0      0        2 
   7   chr7_74692490     AOna    A    C        0      0        2 
   7   chr7_74692490     ASom    A    C        0      0        2 
   7   chr7_74692490     HCab    A    C        0      0        2 
   7   chr7_74692490     HPrz    A    C        0      0        2 
   7   chr7_74692490     ZBoe    A    C      0.5      1        2 
   7   chr7_74692490     ZGre    A    C        0      0        2 
   7   chr7_74692490     ZHar    A    C        0      0        2 
   7   chr7_74692490   Sample    A    C        0      0        2 
   7   chr7_74698174     AAsi    T    C        0      0        2 
   7   chr7_74698174     AKia    T    C        0      0        2 
   7   chr7_74698174     AOna    T    C        0      0        2 
   7   chr7_74698174     ASom    T    C        1      2        2 
   7   chr7_74698174     HCab    T    C        0      0        2 
   7   chr7_74698174     HPrz    T    C        0      0        2 
   7   chr7_74698174     ZBoe    T    C        0      0        2 
   7   chr7_74698174     ZGre    T    C        0      0        2 
   7   chr7_74698174     ZHar    T    C        0      0        2 
   7   chr7_74698174   Sample    T    C        0      0        2 
   7   chr7_74711878     AAsi    G    A        0      0        2 
   7   chr7_74711878     AKia    G    A        0      0        2 
   7   chr7_74711878     AOna    G    A        0      0        2 
   7   chr7_74711878     ASom    G    A        0      0        2 
   7   chr7_74711878     HCab    G    A        0      0        2 
   7   chr7_74711878     HPrz    G    A        0      0        2 
   7   chr7_74711878     ZBoe    G    A        0      0        2 
   7   chr7_74711878     ZGre    G    A        0      0        2 
   7   chr7_74711878     ZHar    G    A        1      2        2 
   7   chr7_74711878   Sample    G    A        0      0        2 
   7   chr7_74713510     AAsi    T    C        1      2        2 
   7   chr7_74713510     AKia    T    C        0      0        2 
   7   chr7_74713510     AOna    T    C        0      0        2 
   7   chr7_74713510     ASom    T    C        1      2        2 
   7   chr7_74713510     HCab    T    C        0      0        2 
   7   chr7_74713510     HPrz    T    C        0      0        2 
   7   chr7_74713510     ZBoe    T    C        0      0        2 
   7   chr7_74713510     ZGre    T    C        0      0        2 
   7   chr7_74713510     ZHar    T    C        0      0        2 
   7   chr7_74713510   Sample    T    C        1      2        2 
   7   chr7_74724605     AAsi    C    T        0      0        2 
   7   chr7_74724605     AKia    C    T        0      0        2 
   7   chr7_74724605     AOna    C    T        0      0        2 
   7   chr7_74724605     ASom    C    T        0      0        2 
   7   chr7_74724605     HCab    C    T      0.5      1        2 
   7   chr7_74724605     HPrz    C    T      0.5      1        2 
   7   chr7_74724605     ZBoe    C    T        0      0        2 
   7   chr7_74724605     ZGre    C    T        0      0        2 
   7   chr7_74724605     ZHar    C    T        0      0        2 
   7   chr7_74724605   Sample    C    T        0      0        2 
   7   chr7_74724816     AAsi    C    G        0      0        2 
   7   chr7_74724816     AKia    C    G        0      0        2 
   7   chr7_74724816     AOna    C    G        0      0        2 
   7   chr7_74724816     ASom    C    G        0      0        2 
   7   chr7_74724816     HCab    C    G        1      2        2 
   7   chr7_74724816     HPrz    C    G        1      2        2 
   7   chr7_74724816     ZBoe    C    G        0      0        2 
   7   chr7_74724816     ZGre    C    G        0      0        2 
   7   chr7_74724816     ZHar    C    G        0      0        2 
   7   chr7_74724816   Sample    C    G        0      0        2 
   7   chr7_74726457     AAsi    T    C        0      0        2 
   7   chr7_74726457     AKia    T    C        0      0        2 
   7   chr7_74726457     AOna    T    C        0      0        2 
   7   chr7_74726457     ASom    T    C        0      0        2 
   7   chr7_74726457     HCab    T    C        0      0        2 
   7   chr7_74726457     HPrz    T    C        0      0        2 
   7   chr7_74726457     ZBoe    T    C        0      0        2 
   7   chr7_74726457     ZGre    T    C        0      0        2 
   7   chr7_74726457     ZHar    T    C        1      2        2 
   7   chr7_74726457   Sample    T    C        0      0        2 
   7   chr7_74727993     AAsi    C    T        0      0        2 
   7   chr7_74727993     AKia    C    T        0      0        2 
   7   chr7_74727993     AOna    C    T        0      0        2 
   7   chr7_74727993     ASom    C    T        0      0        2 
   7   chr7_74727993     HCab    C    T        0      0        2 
   7   chr7_74727993     HPrz    C    T        0      0        2 
   7   chr7_74727993     ZBoe    C    T      0.5      1        2 
   7   chr7_74727993     ZGre    C    T        0      0        2 
   7   chr7_74727993     ZHar    C    T        0      0        2 
   7   chr7_74727993   Sample    C    T        0      0        2 
   7   chr7_74728513     AAsi    T    C        0      0        2 
   7   chr7_74728513     AKia    T    C        0      0        2 
   7   chr7_74728513     AOna    T    C        0      0        2 
   7   chr7_74728513     ASom    T    C        0      0        2 
   7   chr7_74728513     HCab    T    C        1      2        2 
   7   chr7_74728513     HPrz    T    C        1      2        2 
   7   chr7_74728513     ZBoe    T    C        0      0        2 
   7   chr7_74728513     ZGre    T    C        0      0        2 
   7   chr7_74728513     ZHar    T    C        0      0        2 
   7   chr7_74728513   Sample    T    C        0      0        2 
   7   chr7_74729506     AAsi    G    A        0      0        2 
   7   chr7_74729506     AKia    G    A        0      0        2 
   7   chr7_74729506     AOna    G    A        0      0        2 
   7   chr7_74729506     ASom    G    A        0      0        2 
   7   chr7_74729506     HCab    G    A        1      2        2 
   7   chr7_74729506     HPrz    G    A        1      2        2 
   7   chr7_74729506     ZBoe    G    A        0      0        2 
   7   chr7_74729506     ZGre    G    A        0      0        2 
   7   chr7_74729506     ZHar    G    A        0      0        2 
   7   chr7_74729506   Sample    G    A        0      0        2 
   7   chr7_74739612     AAsi    A    G        0      0        2 
   7   chr7_74739612     AKia    A    G        0      0        2 
   7   chr7_74739612     AOna    A    G        0      0        2 
   7   chr7_74739612     ASom    A    G        0      0        2 
   7   chr7_74739612     HCab    A    G      0.5      1        2 
   7   chr7_74739612     HPrz    A    G      0.5      1        2 
   7   chr7_74739612     ZBoe    A    G        0      0        2 
   7   chr7_74739612     ZGre    A    G        0      0        2 
   7   chr7_74739612     ZHar    A    G        0      0        2 
   7   chr7_74739612   Sample    A    G        0      0        2 
   7   chr7_74741773     AAsi    A    G        0      0        2 
   7   chr7_74741773     AKia    A    G        0      0        2 
   7   chr7_74741773     AOna    A    G        0      0        2 
   7   chr7_74741773     ASom    A    G        1      2        2 
   7   chr7_74741773     HCab    A    G        0      0        2 
   7   chr7_74741773     HPrz    A    G        0      0        2 
   7   chr7_74741773     ZBoe    A    G        0      0        2 
   7   chr7_74741773     ZGre    A    G        0      0        2 
   7   chr7_74741773     ZHar    A    G        0      0        2 
   7   chr7_74741773   Sample    A    G        0      0        2 
   7   chr7_74756951     AAsi    T    A        0      0        2 
   7   chr7_74756951     AKia    T    A        0      0        2 
   7   chr7_74756951     AOna    T    A        0      0        2 
   7   chr7_74756951     ASom    T    A        0      0        2 
   7   chr7_74756951     HCab    T    A      0.5      1        2 
   7   chr7_74756951     HPrz    T    A      0.5      1        2 
   7   chr7_74756951     ZBoe    T    A        0      0        2 
   7   chr7_74756951     ZGre    T    A        0      0        2 
   7   chr7_74756951     ZHar    T    A        0      0        2 
   7   chr7_74756951   Sample    T    A        0      0        2 
   7   chr7_74760330     AAsi    T    G        0      0        2 
   7   chr7_74760330     AKia    T    G        0      0        2 
   7   chr7_74760330     AOna    T    G        0      0        2 
   7   chr7_74760330     ASom    T    G        0      0        2 
   7   chr7_74760330     HCab    T    G      0.5      1        2 
   7   chr7_74760330     HPrz    T    G      0.5      1        2 
   7   chr7_74760330     ZBoe    T    G        0      0        2 
   7   chr7_74760330     ZGre    T    G        0      0        2 
   7   chr7_74760330     ZHar    T    G        0      0        2 
   7   chr7_74760330   Sample    T    G        0      0        2 
   7   chr7_74761390     AAsi    G    A        1      2        2 
   7   chr7_74761390     AKia    G    A        0      0        2 
   7   chr7_74761390     AOna    G    A        0      0        2 
   7   chr7_74761390     ASom    G    A        1      2        2 
   7   chr7_74761390     HCab    G    A        0      0        2 
   7   chr7_74761390     HPrz    G    A        0      0        2 
   7   chr7_74761390     ZBoe    G    A        0      0        2 
   7   chr7_74761390     ZGre    G    A        0      0        2 
   7   chr7_74761390     ZHar    G    A        0      0        2 
   7   chr7_74761390   Sample    G    A        1      2        2 
   7   chr7_74762007     AAsi    A    G        0      0        2 
   7   chr7_74762007     AKia    A    G        0      0        2 
   7   chr7_74762007     AOna    A    G        0      0        2 
   7   chr7_74762007     ASom    A    G        0      0        2 
   7   chr7_74762007     HCab    A    G        1      2        2 
   7   chr7_74762007     HPrz    A    G        1      2        2 
   7   chr7_74762007     ZBoe    A    G        0      0        2 
   7   chr7_74762007     ZGre    A    G        0      0        2 
   7   chr7_74762007     ZHar    A    G        0      0        2 
   7   chr7_74762007   Sample    A    G        0      0        2 
   7   chr7_74767363     AAsi    A    G        0      0        2 
   7   chr7_74767363     AKia    A    G        0      0        2 
   7   chr7_74767363     AOna    A    G        0      0        2 
   7   chr7_74767363     ASom    A    G        0      0        2 
   7   chr7_74767363     HCab    A    G        0      0        2 
   7   chr7_74767363     HPrz    A    G        0      0        2 
   7   chr7_74767363     ZBoe    A    G        0      0        2 
   7   chr7_74767363     ZGre    A    G        1      2        2 
   7   chr7_74767363     ZHar    A    G        0      0        2 
   7   chr7_74767363   Sample    A    G        0      0        2 
   7   chr7_74770242     AAsi    C    A        0      0        2 
   7   chr7_74770242     AKia    C    A        0      0        2 
   7   chr7_74770242     AOna    C    A        0      0        2 
   7   chr7_74770242     ASom    C    A        0      0        2 
   7   chr7_74770242     HCab    C    A      0.5      1        2 
   7   chr7_74770242     HPrz    C    A      0.5      1        2 
   7   chr7_74770242     ZBoe    C    A        0      0        2 
   7   chr7_74770242     ZGre    C    A        0      0        2 
   7   chr7_74770242     ZHar    C    A        0      0        2 
   7   chr7_74770242   Sample    C    A        0      0        2 
   7   chr7_74777399     AAsi    G    A        0      0        2 
   7   chr7_74777399     AKia    G    A        0      0        2 
   7   chr7_74777399     AOna    G    A        0      0        2 
   7   chr7_74777399     ASom    G    A        0      0        2 
   7   chr7_74777399     HCab    G    A        0      0        2 
   7   chr7_74777399     HPrz    G    A        0      0        2 
   7   chr7_74777399     ZBoe    G    A      0.5      1        2 
   7   chr7_74777399     ZGre    G    A        0      0        2 
   7   chr7_74777399     ZHar    G    A        0      0        2 
   7   chr7_74777399   Sample    G    A        0      0        2 
   7   chr7_74791573     AAsi    C    T      0.5      1        2 
   7   chr7_74791573     AKia    C    T        0      0        2 
   7   chr7_74791573     AOna    C    T        0      0        2 
   7   chr7_74791573     ASom    C    T        0      0        2 
   7   chr7_74791573     HCab    C    T        0      0        2 
   7   chr7_74791573     HPrz    C    T        0      0        2 
   7   chr7_74791573     ZBoe    C    T        0      0        2 
   7   chr7_74791573     ZGre    C    T        0      0        2 
   7   chr7_74791573     ZHar    C    T        0      0        2 
   7   chr7_74791573   Sample    C    T        0      0        2 
   7   chr7_74801865     AAsi    A    T        0      0        2 
   7   chr7_74801865     AKia    A    T        0      0        2 
   7   chr7_74801865     AOna    A    T        1      2        2 
   7   chr7_74801865     ASom    A    T        0      0        2 
   7   chr7_74801865     HCab    A    T        1      2        2 
   7   chr7_74801865     HPrz    A    T        1      2        2 
   7   chr7_74801865     ZBoe    A    T        0      0        2 
   7   chr7_74801865     ZGre    A    T        0      0        2 
   7   chr7_74801865     ZHar    A    T        0      0        2 
   7   chr7_74801865   Sample    A    T        0      0        2 
   7   chr7_74803007     AAsi    G    A        0      0        2 
   7   chr7_74803007     AKia    G    A        0      0        2 
   7   chr7_74803007     AOna    G    A        0      0        2 
   7   chr7_74803007     ASom    G    A        0      0        2 
   7   chr7_74803007     HCab    G    A        0      0        2 
   7   chr7_74803007     HPrz    G    A        0      0        2 
   7   chr7_74803007     ZBoe    G    A        0      0        2 
   7   chr7_74803007     ZGre    G    A      0.5      1        2 
   7   chr7_74803007     ZHar    G    A        0      0        2 
   7   chr7_74803007   Sample    G    A        0      0        2 
   7   chr7_74803814     AAsi    T    G        0      0        2 
   7   chr7_74803814     AKia    T    G        0      0        2 
   7   chr7_74803814     AOna    T    G        0      0        2 
   7   chr7_74803814     ASom    T    G        1      2        2 
   7   chr7_74803814     HCab    T    G        0      0        2 
   7   chr7_74803814     HPrz    T    G        0      0        2 
   7   chr7_74803814     ZBoe    T    G        0      0        2 
   7   chr7_74803814     ZGre    T    G        0      0        2 
   7   chr7_74803814     ZHar    T    G        0      0        2 
   7   chr7_74803814   Sample    T    G        1      2        2 
   7   chr7_74837536     AAsi    G    C        0      0        2 
   7   chr7_74837536     AKia    G    C        0      0        2 
   7   chr7_74837536     AOna    G    C        0      0        2 
   7   chr7_74837536     ASom    G    C        0      0        2 
   7   chr7_74837536     HCab    G    C      0.5      1        2 
   7   chr7_74837536     HPrz    G    C      0.5      1        2 
   7   chr7_74837536     ZBoe    G    C        0      0        2 
   7   chr7_74837536     ZGre    G    C        0      0        2 
   7   chr7_74837536     ZHar    G    C        0      0        2 
   7   chr7_74837536   Sample    G    C        0      0        2 
   7   chr7_74840161     AAsi    T    C        1      2        2 
   7   chr7_74840161     AKia    T    C        0      0        2 
   7   chr7_74840161     AOna    T    C        0      0        2 
   7   chr7_74840161     ASom    T    C        1      2        2 
   7   chr7_74840161     HCab    T    C        0      0        2 
   7   chr7_74840161     HPrz    T    C        0      0        2 
   7   chr7_74840161     ZBoe    T    C        0      0        2 
   7   chr7_74840161     ZGre    T    C        0      0        2 
   7   chr7_74840161     ZHar    T    C        0      0        2 
   7   chr7_74840161   Sample    T    C        1      2        2 
   7   chr7_74858935     AAsi    G    T        0      0        2 
   7   chr7_74858935     AKia    G    T        0      0        2 
   7   chr7_74858935     AOna    G    T        0      0        2 
   7   chr7_74858935     ASom    G    T        0      0        2 
   7   chr7_74858935     HCab    G    T        1      2        2 
   7   chr7_74858935     HPrz    G    T        1      2        2 
   7   chr7_74858935     ZBoe    G    T        0      0        2 
   7   chr7_74858935     ZGre    G    T        0      0        2 
   7   chr7_74858935     ZHar    G    T        0      0        2 
   7   chr7_74858935   Sample    G    T        0      0        2 
   7   chr7_74865969     AAsi    G    T        0      0        2 
   7   chr7_74865969     AKia    G    T        0      0        2 
   7   chr7_74865969     AOna    G    T        0      0        2 
   7   chr7_74865969     ASom    G    T        0      0        2 
   7   chr7_74865969     HCab    G    T        1      2        2 
   7   chr7_74865969     HPrz    G    T        1      2        2 
   7   chr7_74865969     ZBoe    G    T        0      0        2 
   7   chr7_74865969     ZGre    G    T        0      0        2 
   7   chr7_74865969     ZHar    G    T        0      0        2 
   7   chr7_74865969   Sample    G    T        0      0        2 
   7   chr7_74867698     AAsi    A    T        0      0        2 
   7   chr7_74867698     AKia    A    T        0      0        2 
   7   chr7_74867698     AOna    A    T        0      0        2 
   7   chr7_74867698     ASom    A    T        0      0        2 
   7   chr7_74867698     HCab    A    T      0.5      1        2 
   7   chr7_74867698     HPrz    A    T        1      2        2 
   7   chr7_74867698     ZBoe    A    T        0      0        2 
   7   chr7_74867698     ZGre    A    T        0      0        2 
   7   chr7_74867698     ZHar    A    T        0      0        2 
   7   chr7_74867698   Sample    A    T        0      0        2 
   7   chr7_74868982     AAsi    G    A        0      0        2 
   7   chr7_74868982     AKia    G    A      0.5      1        2 
   7   chr7_74868982     AOna    G    A        0      0        2 
   7   chr7_74868982     ASom    G    A        0      0        2 
   7   chr7_74868982     HCab    G    A        0      0        2 
   7   chr7_74868982     HPrz    G    A        0      0        2 
   7   chr7_74868982     ZBoe    G    A        0      0        2 
   7   chr7_74868982     ZGre    G    A        0      0        2 
   7   chr7_74868982     ZHar    G    A        0      0        2 
   7   chr7_74868982   Sample    G    A        0      0        2 
   7   chr7_74877675     AAsi    C    T        0      0        2 
   7   chr7_74877675     AKia    C    T        0      0        2 
   7   chr7_74877675     AOna    C    T        0      0        2 
   7   chr7_74877675     ASom    C    T        0      0        2 
   7   chr7_74877675     HCab    C    T      0.5      1        2 
   7   chr7_74877675     HPrz    C    T        0      0        2 
   7   chr7_74877675     ZBoe    C    T        0      0        2 
   7   chr7_74877675     ZGre    C    T        0      0        2 
   7   chr7_74877675     ZHar    C    T        0      0        2 
   7   chr7_74877675   Sample    C    T        0      0        2 
   7   chr7_74878232     AAsi    C    A        0      0        2 
   7   chr7_74878232     AKia    C    A        0      0        2 
   7   chr7_74878232     AOna    C    A        0      0        2 
   7   chr7_74878232     ASom    C    A        0      0        2 
   7   chr7_74878232     HCab    C    A        1      2        2 
   7   chr7_74878232     HPrz    C    A        1      2        2 
   7   chr7_74878232     ZBoe    C    A        0      0        2 
   7   chr7_74878232     ZGre    C    A        0      0        2 
   7   chr7_74878232     ZHar    C    A        0      0        2 
   7   chr7_74878232   Sample    C    A        0      0        2 
   7   chr7_74886800     AAsi    A    G        0      0        2 
   7   chr7_74886800     AKia    A    G      0.5      1        2 
   7   chr7_74886800     AOna    A    G        0      0        2 
   7   chr7_74886800     ASom    A    G        0      0        2 
   7   chr7_74886800     HCab    A    G        0      0        2 
   7   chr7_74886800     HPrz    A    G        0      0        2 
   7   chr7_74886800     ZBoe    A    G        0      0        2 
   7   chr7_74886800     ZGre    A    G        0      0        2 
   7   chr7_74886800     ZHar    A    G        0      0        2 
   7   chr7_74886800   Sample    A    G        0      0        2 
   7   chr7_74895136     AAsi    C    A        0      0        2 
   7   chr7_74895136     AKia    C    A        0      0        2 
   7   chr7_74895136     AOna    C    A        0      0        2 
   7   chr7_74895136     ASom    C    A        0      0        2 
   7   chr7_74895136     HCab    C    A        0      0        2 
   7   chr7_74895136     HPrz    C    A        0      0        2 
   7   chr7_74895136     ZBoe    C    A      0.5      1        2 
   7   chr7_74895136     ZGre    C    A        0      0        2 
   7   chr7_74895136     ZHar    C    A        0      0        2 
   7   chr7_74895136   Sample    C    A        0      0        2 
   7   chr7_74899438     AAsi    G    A        0      0        2 
   7   chr7_74899438     AKia    G    A        0      0        2 
   7   chr7_74899438     AOna    G    A        0      0        2 
   7   chr7_74899438     ASom    G    A        0      0        2 
   7   chr7_74899438     HCab    G    A      0.5      1        2 
   7   chr7_74899438     HPrz    G    A        0      0        2 
   7   chr7_74899438     ZBoe    G    A        0      0        2 
   7   chr7_74899438     ZGre    G    A        0      0        2 
   7   chr7_74899438     ZHar    G    A        0      0        2 
   7   chr7_74899438   Sample    G    A        0      0        2 
   7   chr7_74900913     AAsi    T    C        0      0        2 
   7   chr7_74900913     AKia    T    C        0      0        2 
   7   chr7_74900913     AOna    T    C        0      0        2 
   7   chr7_74900913     ASom    T    C        0      0        2 
   7   chr7_74900913     HCab    T    C        0      0        2 
   7   chr7_74900913     HPrz    T    C      0.5      1        2 
   7   chr7_74900913     ZBoe    T    C        0      0        2 
   7   chr7_74900913     ZGre    T    C        0      0        2 
   7   chr7_74900913     ZHar    T    C        0      0        2 
   7   chr7_74900913   Sample    T    C        0      0        2 
   7   chr7_74902105     AAsi    T    C        0      0        2 
   7   chr7_74902105     AKia    T    C        0      0        2 
   7   chr7_74902105     AOna    T    C        0      0        2 
   7   chr7_74902105     ASom    T    C        0      0        2 
   7   chr7_74902105     HCab    T    C      0.5      1        2 
   7   chr7_74902105     HPrz    T    C        1      2        2 
   7   chr7_74902105     ZBoe    T    C        0      0        2 
   7   chr7_74902105     ZGre    T    C        0      0        2 
   7   chr7_74902105     ZHar    T    C        0      0        2 
   7   chr7_74902105   Sample    T    C        0      0        2 
   7   chr7_74903995     AAsi    G    A        0      0        2 
   7   chr7_74903995     AKia    G    A        0      0        2 
   7   chr7_74903995     AOna    G    A        0      0        2 
   7   chr7_74903995     ASom    G    A        0      0        2 
   7   chr7_74903995     HCab    G    A        1      2        2 
   7   chr7_74903995     HPrz    G    A        1      2        2 
   7   chr7_74903995     ZBoe    G    A        0      0        2 
   7   chr7_74903995     ZGre    G    A        0      0        2 
   7   chr7_74903995     ZHar    G    A        0      0        2 
   7   chr7_74903995   Sample    G    A        0      0        2 
   7   chr7_74911927     AAsi    C    T        0      0        2 
   7   chr7_74911927     AKia    C    T        0      0        2 
   7   chr7_74911927     AOna    C    T        0      0        2 
   7   chr7_74911927     ASom    C    T        0      0        2 
   7   chr7_74911927     HCab    C    T        1      2        2 
   7   chr7_74911927     HPrz    C    T        0      0        2 
   7   chr7_74911927     ZBoe    C    T        0      0        2 
   7   chr7_74911927     ZGre    C    T        0      0        2 
   7   chr7_74911927     ZHar    C    T        0      0        2 
   7   chr7_74911927   Sample    C    T        0      0        2 
   7   chr7_74915503     AAsi    T    C        0      0        2 
   7   chr7_74915503     AKia    T    C      0.5      1        2 
   7   chr7_74915503     AOna    T    C        0      0        2 
   7   chr7_74915503     ASom    T    C        0      0        2 
   7   chr7_74915503     HCab    T    C        0      0        2 
   7   chr7_74915503     HPrz    T    C        0      0        2 
   7   chr7_74915503     ZBoe    T    C        0      0        2 
   7   chr7_74915503     ZGre    T    C        0      0        2 
   7   chr7_74915503     ZHar    T    C        0      0        2 
   7   chr7_74915503   Sample    T    C        0      0        2 
   7   chr7_74935122     AAsi    G    A        0      0        2 
   7   chr7_74935122     AKia    G    A        0      0        2 
   7   chr7_74935122     AOna    G    A        0      0        2 
   7   chr7_74935122     ASom    G    A        0      0        2 
   7   chr7_74935122     HCab    G    A        0      0        2 
   7   chr7_74935122     HPrz    G    A        0      0        2 
   7   chr7_74935122     ZBoe    G    A      0.5      1        2 
   7   chr7_74935122     ZGre    G    A        0      0        2 
   7   chr7_74935122     ZHar    G    A        0      0        2 
   7   chr7_74935122   Sample    G    A        0      0        2 
   7   chr7_74939191     AAsi    T    C        0      0        2 
   7   chr7_74939191     AKia    T    C        0      0        2 
   7   chr7_74939191     AOna    T    C        0      0        2 
   7   chr7_74939191     ASom    T    C        0      0        2 
   7   chr7_74939191     HCab    T    C        1      2        2 
   7   chr7_74939191     HPrz    T    C        1      2        2 
   7   chr7_74939191     ZBoe    T    C        0      0        2 
   7   chr7_74939191     ZGre    T    C        0      0        2 
   7   chr7_74939191     ZHar    T    C        0      0        2 
   7   chr7_74939191   Sample    T    C        0      0        2 
   7   chr7_74942981     AAsi    T    C        0      0        2 
   7   chr7_74942981     AKia    T    C        0      0        2 
   7   chr7_74942981     AOna    T    C        0      0        2 
   7   chr7_74942981     ASom    T    C        0      0        2 
   7   chr7_74942981     HCab    T    C        0      0        2 
   7   chr7_74942981     HPrz    T    C        0      0        2 
   7   chr7_74942981     ZBoe    T    C      0.5      1        2 
   7   chr7_74942981     ZGre    T    C        1      2        2 
   7   chr7_74942981     ZHar    T    C        0      0        2 
   7   chr7_74942981   Sample    T    C        0      0        2 
   7   chr7_74946283     AAsi    G    T        0      0        2 
   7   chr7_74946283     AKia    G    T        0      0        2 
   7   chr7_74946283     AOna    G    T        0      0        2 
   7   chr7_74946283     ASom    G    T        0      0        2 
   7   chr7_74946283     HCab    G    T        1      2        2 
   7   chr7_74946283     HPrz    G    T        1      2        2 
   7   chr7_74946283     ZBoe    G    T        0      0        2 
   7   chr7_74946283     ZGre    G    T        0      0        2 
   7   chr7_74946283     ZHar    G    T        0      0        2 
   7   chr7_74946283   Sample    G    T        0      0        2 
   7   chr7_74946480     AAsi    G    A        0      0        2 
   7   chr7_74946480     AKia    G    A        0      0        2 
   7   chr7_74946480     AOna    G    A        0      0        2 
   7   chr7_74946480     ASom    G    A        0      0        2 
   7   chr7_74946480     HCab    G    A        0      0        2 
   7   chr7_74946480     HPrz    G    A        0      0        2 
   7   chr7_74946480     ZBoe    G    A        1      2        2 
   7   chr7_74946480     ZGre    G    A        1      2        2 
   7   chr7_74946480     ZHar    G    A        0      0        2 
   7   chr7_74946480   Sample    G    A        0      0        2 
   7   chr7_74947802     AAsi    G    A        0      0        2 
   7   chr7_74947802     AKia    G    A        0      0        2 
   7   chr7_74947802     AOna    G    A        0      0        2 
   7   chr7_74947802     ASom    G    A        0      0        2 
   7   chr7_74947802     HCab    G    A        0      0        2 
   7   chr7_74947802     HPrz    G    A        0      0        2 
   7   chr7_74947802     ZBoe    G    A        1      2        2 
   7   chr7_74947802     ZGre    G    A        1      2        2 
   7   chr7_74947802     ZHar    G    A        0      0        2 
   7   chr7_74947802   Sample    G    A        0      0        2 
   7   chr7_74948020     AAsi    C    T        0      0        2 
   7   chr7_74948020     AKia    C    T      0.5      1        2 
   7   chr7_74948020     AOna    C    T        0      0        2 
   7   chr7_74948020     ASom    C    T        0      0        2 
   7   chr7_74948020     HCab    C    T        0      0        2 
   7   chr7_74948020     HPrz    C    T        0      0        2 
   7   chr7_74948020     ZBoe    C    T        0      0        2 
   7   chr7_74948020     ZGre    C    T        0      0        2 
   7   chr7_74948020     ZHar    C    T        0      0        2 
   7   chr7_74948020   Sample    C    T        0      0        2 
   7   chr7_74951654     AAsi    C    T        0      0        2 
   7   chr7_74951654     AKia    C    T      0.5      1        2 
   7   chr7_74951654     AOna    C    T        0      0        2 
   7   chr7_74951654     ASom    C    T        0      0        2 
   7   chr7_74951654     HCab    C    T        0      0        2 
   7   chr7_74951654     HPrz    C    T        0      0        2 
   7   chr7_74951654     ZBoe    C    T        0      0        2 
   7   chr7_74951654     ZGre    C    T        0      0        2 
   7   chr7_74951654     ZHar    C    T        0      0        2 
   7   chr7_74951654   Sample    C    T        0      0        2 
   7   chr7_74953635     AAsi    A    T        0      0        2 
   7   chr7_74953635     AKia    A    T        0      0        2 
   7   chr7_74953635     AOna    A    T        1      2        2 
   7   chr7_74953635     ASom    A    T        0      0        2 
   7   chr7_74953635     HCab    A    T        1      2        2 
   7   chr7_74953635     HPrz    A    T        1      2        2 
   7   chr7_74953635     ZBoe    A    T        0      0        2 
   7   chr7_74953635     ZGre    A    T        0      0        2 
   7   chr7_74953635     ZHar    A    T        0      0        2 
   7   chr7_74953635   Sample    A    T        0      0        2 
   7   chr7_74954633     AAsi    T    A        0      0        2 
   7   chr7_74954633     AKia    T    A      0.5      1        2 
   7   chr7_74954633     AOna    T    A        0      0        2 
   7   chr7_74954633     ASom    T    A        0      0        2 
   7   chr7_74954633     HCab    T    A        0      0        2 
   7   chr7_74954633     HPrz    T    A        0      0        2 
   7   chr7_74954633     ZBoe    T    A        0      0        2 
   7   chr7_74954633     ZGre    T    A        0      0        2 
   7   chr7_74954633     ZHar    T    A        0      0        2 
   7   chr7_74954633   Sample    T    A        0      0        2 
   7   chr7_74955850     AAsi    G    T        0      0        2 
   7   chr7_74955850     AKia    G    T        0      0        2 
   7   chr7_74955850     AOna    G    T        1      2        2 
   7   chr7_74955850     ASom    G    T        0      0        2 
   7   chr7_74955850     HCab    G    T        0      0        2 
   7   chr7_74955850     HPrz    G    T        0      0        2 
   7   chr7_74955850     ZBoe    G    T        0      0        2 
   7   chr7_74955850     ZGre    G    T        0      0        2 
   7   chr7_74955850     ZHar    G    T        0      0        2 
   7   chr7_74955850   Sample    G    T        0      0        2 
   7   chr7_74969035     AAsi    A    G        0      0        2 
   7   chr7_74969035     AKia    A    G        0      0        2 
   7   chr7_74969035     AOna    A    G        0      0        2 
   7   chr7_74969035     ASom    A    G        0      0        2 
   7   chr7_74969035     HCab    A    G        0      0        2 
   7   chr7_74969035     HPrz    A    G        0      0        2 
   7   chr7_74969035     ZBoe    A    G        0      0        2 
   7   chr7_74969035     ZGre    A    G      0.5      1        2 
   7   chr7_74969035     ZHar    A    G        0      0        2 
   7   chr7_74969035   Sample    A    G        0      0        2 
   7   chr7_74973960     AAsi    G    A        0      0        2 
   7   chr7_74973960     AKia    G    A      0.5      1        2 
   7   chr7_74973960     AOna    G    A        1      2        2 
   7   chr7_74973960     ASom    G    A        0      0        2 
   7   chr7_74973960     HCab    G    A        0      0        2 
   7   chr7_74973960     HPrz    G    A        0      0        2 
   7   chr7_74973960     ZBoe    G    A        0      0        2 
   7   chr7_74973960     ZGre    G    A        0      0        2 
   7   chr7_74973960     ZHar    G    A        0      0        2 
   7   chr7_74973960   Sample    G    A        0      0        2 
   7   chr7_74976213     AAsi    G    A        0      0        2 
   7   chr7_74976213     AKia    G    A        0      0        2 
   7   chr7_74976213     AOna    G    A        0      0        2 
   7   chr7_74976213     ASom    G    A        0      0        2 
   7   chr7_74976213     HCab    G    A      0.5      1        2 
   7   chr7_74976213     HPrz    G    A      0.5      1        2 
   7   chr7_74976213     ZBoe    G    A        0      0        2 
   7   chr7_74976213     ZGre    G    A        0      0        2 
   7   chr7_74976213     ZHar    G    A        0      0        2 
   7   chr7_74976213   Sample    G    A        0      0        2 
   7   chr7_74987599     AAsi    C    A        0      0        2 
   7   chr7_74987599     AKia    C    A        0      0        2 
   7   chr7_74987599     AOna    C    A        0      0        2 
   7   chr7_74987599     ASom    C    A        0      0        2 
   7   chr7_74987599     HCab    C    A        0      0        2 
   7   chr7_74987599     HPrz    C    A        0      0        2 
   7   chr7_74987599     ZBoe    C    A        0      0        2 
   7   chr7_74987599     ZGre    C    A        1      2        2 
   7   chr7_74987599     ZHar    C    A        0      0        2 
   7   chr7_74987599   Sample    C    A        0      0        2 
   7   chr7_74993287     AAsi    A    G        0      0        2 
   7   chr7_74993287     AKia    A    G        0      0        2 
   7   chr7_74993287     AOna    A    G        0      0        2 
   7   chr7_74993287     ASom    A    G        0      0        2 
   7   chr7_74993287     HCab    A    G        1      2        2 
   7   chr7_74993287     HPrz    A    G        1      2        2 
   7   chr7_74993287     ZBoe    A    G        0      0        2 
   7   chr7_74993287     ZGre    A    G        0      0        2 
   7   chr7_74993287     ZHar    A    G        0      0        2 
   7   chr7_74993287   Sample    A    G        0      0        2 
   7   chr7_74994000     AAsi    T    A        0      0        2 
   7   chr7_74994000     AKia    T    A      0.5      1        2 
   7   chr7_74994000     AOna    T    A        1      2        2 
   7   chr7_74994000     ASom    T    A        0      0        2 
   7   chr7_74994000     HCab    T    A        0      0        2 
   7   chr7_74994000     HPrz    T    A        0      0        2 
   7   chr7_74994000     ZBoe    T    A        0      0        2 
   7   chr7_74994000     ZGre    T    A        0      0        2 
   7   chr7_74994000     ZHar    T    A        0      0        2 
   7   chr7_74994000   Sample    T    A        0      0        2 
   7   chr7_74997362     AAsi    C    T        0      0        2 
   7   chr7_74997362     AKia    C    T        0      0        2 
   7   chr7_74997362     AOna    C    T        0      0        2 
   7   chr7_74997362     ASom    C    T        0      0        2 
   7   chr7_74997362     HCab    C    T        1      2        2 
   7   chr7_74997362     HPrz    C    T        1      2        2 
   7   chr7_74997362     ZBoe    C    T        0      0        2 
   7   chr7_74997362     ZGre    C    T        0      0        2 
   7   chr7_74997362     ZHar    C    T        0      0        2 
   7   chr7_74997362   Sample    C    T        0      0        2 
   7   chr7_74997798     AAsi    C    T        0      0        2 
   7   chr7_74997798     AKia    C    T      0.5      1        2 
   7   chr7_74997798     AOna    C    T        0      0        2 
   7   chr7_74997798     ASom    C    T        0      0        2 
   7   chr7_74997798     HCab    C    T        0      0        2 
   7   chr7_74997798     HPrz    C    T        0      0        2 
   7   chr7_74997798     ZBoe    C    T        0      0        2 
   7   chr7_74997798     ZGre    C    T        0      0        2 
   7   chr7_74997798     ZHar    C    T        0      0        2 
   7   chr7_74997798   Sample    C    T        0      0        2 
   7   chr7_75003323     AAsi    A    C        1      2        2 
   7   chr7_75003323     AKia    A    C      0.5      1        2 
   7   chr7_75003323     AOna    A    C        0      0        2 
   7   chr7_75003323     ASom    A    C        1      2        2 
   7   chr7_75003323     HCab    A    C        0      0        2 
   7   chr7_75003323     HPrz    A    C        0      0        2 
   7   chr7_75003323     ZBoe    A    C        0      0        2 
   7   chr7_75003323     ZGre    A    C        0      0        2 
   7   chr7_75003323     ZHar    A    C        0      0        2 
   7   chr7_75003323   Sample    A    C        1      2        2 
   7   chr7_75006542     AAsi    A    G        0      0        2 
   7   chr7_75006542     AKia    A    G        0      0        2 
   7   chr7_75006542     AOna    A    G        1      2        2 
   7   chr7_75006542     ASom    A    G        0      0        2 
   7   chr7_75006542     HCab    A    G        0      0        2 
   7   chr7_75006542     HPrz    A    G        0      0        2 
   7   chr7_75006542     ZBoe    A    G        0      0        2 
   7   chr7_75006542     ZGre    A    G        0      0        2 
   7   chr7_75006542     ZHar    A    G        0      0        2 
   7   chr7_75006542   Sample    A    G        0      0        2 
   7   chr7_75006730     AAsi    A    C        0      0        2 
   7   chr7_75006730     AKia    A    C        0      0        2 
   7   chr7_75006730     AOna    A    C        0      0        2 
   7   chr7_75006730     ASom    A    C        0      0        2 
   7   chr7_75006730     HCab    A    C        0      0        2 
   7   chr7_75006730     HPrz    A    C        0      0        2 
   7   chr7_75006730     ZBoe    A    C      0.5      1        2 
   7   chr7_75006730     ZGre    A    C        0      0        2 
   7   chr7_75006730     ZHar    A    C        0      0        2 
   7   chr7_75006730   Sample    A    C        0      0        2 
   7   chr7_75010917     AAsi    C    T        0      0        2 
   7   chr7_75010917     AKia    C    T        0      0        2 
   7   chr7_75010917     AOna    C    T        0      0        2 
   7   chr7_75010917     ASom    C    T        0      0        2 
   7   chr7_75010917     HCab    C    T        0      0        2 
   7   chr7_75010917     HPrz    C    T      0.5      1        2 
   7   chr7_75010917     ZBoe    C    T        0      0        2 
   7   chr7_75010917     ZGre    C    T        0      0        2 
   7   chr7_75010917     ZHar    C    T        0      0        2 
   7   chr7_75010917   Sample    C    T        0      0        2 
   7   chr7_75011895     AAsi    A    G        0      0        2 
   7   chr7_75011895     AKia    A    G        0      0        2 
   7   chr7_75011895     AOna    A    G        0      0        2 
   7   chr7_75011895     ASom    A    G        0      0        2 
   7   chr7_75011895     HCab    A    G        0      0        2 
   7   chr7_75011895     HPrz    A    G      0.5      1        2 
   7   chr7_75011895     ZBoe    A    G        0      0        2 
   7   chr7_75011895     ZGre    A    G        0      0        2 
   7   chr7_75011895     ZHar    A    G        0      0        2 
   7   chr7_75011895   Sample    A    G        0      0        2 
   7   chr7_75015608     AAsi    G    A        0      0        2 
   7   chr7_75015608     AKia    G    A        0      0        2 
   7   chr7_75015608     AOna    G    A        0      0        2 
   7   chr7_75015608     ASom    G    A        0      0        2 
   7   chr7_75015608     HCab    G    A        0      0        2 
   7   chr7_75015608     HPrz    G    A      0.5      1        2 
   7   chr7_75015608     ZBoe    G    A        0      0        2 
   7   chr7_75015608     ZGre    G    A        0      0        2 
   7   chr7_75015608     ZHar    G    A        0      0        2 
   7   chr7_75015608   Sample    G    A        0      0        2 
   7   chr7_75016140     AAsi    T    G        0      0        2 
   7   chr7_75016140     AKia    T    G      0.5      1        2 
   7   chr7_75016140     AOna    T    G        0      0        2 
   7   chr7_75016140     ASom    T    G        0      0        2 
   7   chr7_75016140     HCab    T    G        0      0        2 
   7   chr7_75016140     HPrz    T    G        0      0        2 
   7   chr7_75016140     ZBoe    T    G        0      0        2 
   7   chr7_75016140     ZGre    T    G        0      0        2 
   7   chr7_75016140     ZHar    T    G        0      0        2 
   7   chr7_75016140   Sample    T    G        0      0        2 
   7   chr7_75032886     AAsi    C    G        0      0        2 
   7   chr7_75032886     AKia    C    G      0.5      1        2 
   7   chr7_75032886     AOna    C    G        0      0        2 
   7   chr7_75032886     ASom    C    G        0      0        2 
   7   chr7_75032886     HCab    C    G        0      0        2 
   7   chr7_75032886     HPrz    C    G        0      0        2 
   7   chr7_75032886     ZBoe    C    G        0      0        2 
   7   chr7_75032886     ZGre    C    G        0      0        2 
   7   chr7_75032886     ZHar    C    G        0      0        2 
   7   chr7_75032886   Sample    C    G        0      0        2 
   7   chr7_75037698     AAsi    C    A        0      0        2 
   7   chr7_75037698     AKia    C    A        0      0        2 
   7   chr7_75037698     AOna    C    A        0      0        2 
   7   chr7_75037698     ASom    C    A        0      0        2 
   7   chr7_75037698     HCab    C    A        0      0        2 
   7   chr7_75037698     HPrz    C    A        0      0        2 
   7   chr7_75037698     ZBoe    C    A      0.5      1        2 
   7   chr7_75037698     ZGre    C    A        0      0        2 
   7   chr7_75037698     ZHar    C    A        0      0        2 
   7   chr7_75037698   Sample    C    A        0      0        2 
   7   chr7_75041319     AAsi    G    A        0      0        2 
   7   chr7_75041319     AKia    G    A        0      0        2 
   7   chr7_75041319     AOna    G    A        0      0        2 
   7   chr7_75041319     ASom    G    A        0      0        2 
   7   chr7_75041319     HCab    G    A        0      0        2 
   7   chr7_75041319     HPrz    G    A      0.5      1        2 
   7   chr7_75041319     ZBoe    G    A        0      0        2 
   7   chr7_75041319     ZGre    G    A        0      0        2 
   7   chr7_75041319     ZHar    G    A        0      0        2 
   7   chr7_75041319   Sample    G    A        0      0        2 
   7   chr7_75042024     AAsi    C    A        0      0        2 
   7   chr7_75042024     AKia    C    A        0      0        2 
   7   chr7_75042024     AOna    C    A        0      0        2 
   7   chr7_75042024     ASom    C    A        0      0        2 
   7   chr7_75042024     HCab    C    A        0      0        2 
   7   chr7_75042024     HPrz    C    A        0      0        2 
   7   chr7_75042024     ZBoe    C    A      0.5      1        2 
   7   chr7_75042024     ZGre    C    A        0      0        2 
   7   chr7_75042024     ZHar    C    A        0      0        2 
   7   chr7_75042024   Sample    C    A        0      0        2 
   7   chr7_75043124     AAsi    G    A        0      0        2 
   7   chr7_75043124     AKia    G    A        0      0        2 
   7   chr7_75043124     AOna    G    A        0      0        2 
   7   chr7_75043124     ASom    G    A        0      0        2 
   7   chr7_75043124     HCab    G    A        0      0        2 
   7   chr7_75043124     HPrz    G    A      0.5      1        2 
   7   chr7_75043124     ZBoe    G    A        0      0        2 
   7   chr7_75043124     ZGre    G    A        0      0        2 
   7   chr7_75043124     ZHar    G    A        0      0        2 
   7   chr7_75043124   Sample    G    A        0      0        2 
   7   chr7_75045687     AAsi    C    T        1      2        2 
   7   chr7_75045687     AKia    C    T        0      0        2 
   7   chr7_75045687     AOna    C    T        0      0        2 
   7   chr7_75045687     ASom    C    T        1      2        2 
   7   chr7_75045687     HCab    C    T        0      0        2 
   7   chr7_75045687     HPrz    C    T        0      0        2 
   7   chr7_75045687     ZBoe    C    T        0      0        2 
   7   chr7_75045687     ZGre    C    T        0      0        2 
   7   chr7_75045687     ZHar    C    T        0      0        2 
   7   chr7_75045687   Sample    C    T        1      2        2 
   7   chr7_75053087     AAsi    A    T      0.5      1        2 
   7   chr7_75053087     AKia    A    T        0      0        2 
   7   chr7_75053087     AOna    A    T        0      0        2 
   7   chr7_75053087     ASom    A    T        0      0        2 
   7   chr7_75053087     HCab    A    T        0      0        2 
   7   chr7_75053087     HPrz    A    T        0      0        2 
   7   chr7_75053087     ZBoe    A    T        0      0        2 
   7   chr7_75053087     ZGre    A    T        0      0        2 
   7   chr7_75053087     ZHar    A    T        0      0        2 
   7   chr7_75053087   Sample    A    T        0      0        2 
   7   chr7_75060614     AAsi    C    G        0      0        2 
   7   chr7_75060614     AKia    C    G        0      0        2 
   7   chr7_75060614     AOna    C    G        0      0        2 
   7   chr7_75060614     ASom    C    G        0      0        2 
   7   chr7_75060614     HCab    C    G        0      0        2 
   7   chr7_75060614     HPrz    C    G        0      0        2 
   7   chr7_75060614     ZBoe    C    G      0.5      1        2 
   7   chr7_75060614     ZGre    C    G        0      0        2 
   7   chr7_75060614     ZHar    C    G        0      0        2 
   7   chr7_75060614   Sample    C    G        0      0        2 
   7   chr7_75061146     AAsi    T    C      0.5      1        2 
   7   chr7_75061146     AKia    T    C        0      0        2 
   7   chr7_75061146     AOna    T    C        0      0        2 
   7   chr7_75061146     ASom    T    C        1      2        2 
   7   chr7_75061146     HCab    T    C        0      0        2 
   7   chr7_75061146     HPrz    T    C        0      0        2 
   7   chr7_75061146     ZBoe    T    C        0      0        2 
   7   chr7_75061146     ZGre    T    C        0      0        2 
   7   chr7_75061146     ZHar    T    C        0      0        2 
   7   chr7_75061146   Sample    T    C        0      0        2 
   7   chr7_75061812     AAsi    A    T        0      0        2 
   7   chr7_75061812     AKia    A    T        0      0        2 
   7   chr7_75061812     AOna    A    T        0      0        2 
   7   chr7_75061812     ASom    A    T        0      0        2 
   7   chr7_75061812     HCab    A    T        0      0        2 
   7   chr7_75061812     HPrz    A    T        0      0        2 
   7   chr7_75061812     ZBoe    A    T        0      0        2 
   7   chr7_75061812     ZGre    A    T        0      0        2 
   7   chr7_75061812     ZHar    A    T        1      2        2 
   7   chr7_75061812   Sample    A    T        0      0        2 
   7   chr7_75063402     AAsi    C    T        0      0        2 
   7   chr7_75063402     AKia    C    T        0      0        2 
   7   chr7_75063402     AOna    C    T        0      0        2 
   7   chr7_75063402     ASom    C    T        0      0        2 
   7   chr7_75063402     HCab    C    T        0      0        2 
   7   chr7_75063402     HPrz    C    T        0      0        2 
   7   chr7_75063402     ZBoe    C    T      0.5      1        2 
   7   chr7_75063402     ZGre    C    T        0      0        2 
   7   chr7_75063402     ZHar    C    T        0      0        2 
   7   chr7_75063402   Sample    C    T        0      0        2 
   7   chr7_75067578     AAsi    T    A        0      0        2 
   7   chr7_75067578     AKia    T    A        0      0        2 
   7   chr7_75067578     AOna    T    A        1      2        2 
   7   chr7_75067578     ASom    T    A        0      0        2 
   7   chr7_75067578     HCab    T    A        0      0        2 
   7   chr7_75067578     HPrz    T    A        0      0        2 
   7   chr7_75067578     ZBoe    T    A        0      0        2 
   7   chr7_75067578     ZGre    T    A        0      0        2 
   7   chr7_75067578     ZHar    T    A        0      0        2 
   7   chr7_75067578   Sample    T    A        0      0        2 
   7   chr7_75069157     AAsi    A    C        0      0        2 
   7   chr7_75069157     AKia    A    C        0      0        2 
   7   chr7_75069157     AOna    A    C        1      2        2 
   7   chr7_75069157     ASom    A    C        0      0        2 
   7   chr7_75069157     HCab    A    C        0      0        2 
   7   chr7_75069157     HPrz    A    C        0      0        2 
   7   chr7_75069157     ZBoe    A    C        0      0        2 
   7   chr7_75069157     ZGre    A    C        0      0        2 
   7   chr7_75069157     ZHar    A    C        0      0        2 
   7   chr7_75069157   Sample    A    C        0      0        2 
   7   chr7_75077466     AAsi    T    C        0      0        2 
   7   chr7_75077466     AKia    T    C        0      0        2 
   7   chr7_75077466     AOna    T    C        0      0        2 
   7   chr7_75077466     ASom    T    C        0      0        2 
   7   chr7_75077466     HCab    T    C        0      0        2 
   7   chr7_75077466     HPrz    T    C        0      0        2 
   7   chr7_75077466     ZBoe    T    C      0.5      1        2 
   7   chr7_75077466     ZGre    T    C        0      0        2 
   7   chr7_75077466     ZHar    T    C        0      0        2 
   7   chr7_75077466   Sample    T    C        0      0        2 
   7   chr7_75077593     AAsi    T    C        0      0        2 
   7   chr7_75077593     AKia    T    C        0      0        2 
   7   chr7_75077593     AOna    T    C        0      0        2 
   7   chr7_75077593     ASom    T    C        0      0        2 
   7   chr7_75077593     HCab    T    C        0      0        2 
   7   chr7_75077593     HPrz    T    C        0      0        2 
   7   chr7_75077593     ZBoe    T    C        0      0        2 
   7   chr7_75077593     ZGre    T    C      0.5      1        2 
   7   chr7_75077593     ZHar    T    C        0      0        2 
   7   chr7_75077593   Sample    T    C        0      0        2 
   7   chr7_75078032     AAsi    T    C        0      0        2 
   7   chr7_75078032     AKia    T    C        0      0        2 
   7   chr7_75078032     AOna    T    C        0      0        2 
   7   chr7_75078032     ASom    T    C        0      0        2 
   7   chr7_75078032     HCab    T    C        0      0        2 
   7   chr7_75078032     HPrz    T    C        0      0        2 
   7   chr7_75078032     ZBoe    T    C        0      0        2 
   7   chr7_75078032     ZGre    T    C      0.5      1        2 
   7   chr7_75078032     ZHar    T    C        0      0        2 
   7   chr7_75078032   Sample    T    C        0      0        2 
   7   chr7_75083449     AAsi    G    A        0      0        2 
   7   chr7_75083449     AKia    G    A        0      0        2 
   7   chr7_75083449     AOna    G    A        0      0        2 
   7   chr7_75083449     ASom    G    A        0      0        2 
   7   chr7_75083449     HCab    G    A        1      2        2 
   7   chr7_75083449     HPrz    G    A        1      2        2 
   7   chr7_75083449     ZBoe    G    A        0      0        2 
   7   chr7_75083449     ZGre    G    A        0      0        2 
   7   chr7_75083449     ZHar    G    A        0      0        2 
   7   chr7_75083449   Sample    G    A        0      0        2 
   7   chr7_75086653     AAsi    G    C        0      0        2 
   7   chr7_75086653     AKia    G    C        1      2        2 
   7   chr7_75086653     AOna    G    C        0      0        2 
   7   chr7_75086653     ASom    G    C        0      0        2 
   7   chr7_75086653     HCab    G    C        0      0        2 
   7   chr7_75086653     HPrz    G    C        0      0        2 
   7   chr7_75086653     ZBoe    G    C        0      0        2 
   7   chr7_75086653     ZGre    G    C        0      0        2 
   7   chr7_75086653     ZHar    G    C        0      0        2 
   7   chr7_75086653   Sample    G    C        0      0        2 
   7   chr7_75087551     AAsi    C    T        0      0        2 
   7   chr7_75087551     AKia    C    T        0      0        2 
   7   chr7_75087551     AOna    C    T        0      0        2 
   7   chr7_75087551     ASom    C    T        0      0        2 
   7   chr7_75087551     HCab    C    T        0      0        2 
   7   chr7_75087551     HPrz    C    T        0      0        2 
   7   chr7_75087551     ZBoe    C    T        0      0        2 
   7   chr7_75087551     ZGre    C    T        1      2        2 
   7   chr7_75087551     ZHar    C    T        0      0        2 
   7   chr7_75087551   Sample    C    T        0      0        2 
   7   chr7_75087874     AAsi    T    A        0      0        2 
   7   chr7_75087874     AKia    T    A        0      0        2 
   7   chr7_75087874     AOna    T    A        0      0        2 
   7   chr7_75087874     ASom    T    A        0      0        2 
   7   chr7_75087874     HCab    T    A        0      0        2 
   7   chr7_75087874     HPrz    T    A        0      0        2 
   7   chr7_75087874     ZBoe    T    A      0.5      1        2 
   7   chr7_75087874     ZGre    T    A        0      0        2 
   7   chr7_75087874     ZHar    T    A        0      0        2 
   7   chr7_75087874   Sample    T    A        0      0        2 
   7   chr7_75095473     AAsi    A    G        0      0        2 
   7   chr7_75095473     AKia    A    G        0      0        2 
   7   chr7_75095473     AOna    A    G        0      0        2 
   7   chr7_75095473     ASom    A    G        0      0        2 
   7   chr7_75095473     HCab    A    G        1      2        2 
   7   chr7_75095473     HPrz    A    G        1      2        2 
   7   chr7_75095473     ZBoe    A    G        0      0        2 
   7   chr7_75095473     ZGre    A    G        0      0        2 
   7   chr7_75095473     ZHar    A    G        0      0        2 
   7   chr7_75095473   Sample    A    G        0      0        2 
   7   chr7_75097416     AAsi    G    T        0      0        2 
   7   chr7_75097416     AKia    G    T        0      0        2 
   7   chr7_75097416     AOna    G    T        0      0        2 
   7   chr7_75097416     ASom    G    T        0      0        2 
   7   chr7_75097416     HCab    G    T        1      2        2 
   7   chr7_75097416     HPrz    G    T        1      2        2 
   7   chr7_75097416     ZBoe    G    T        0      0        2 
   7   chr7_75097416     ZGre    G    T        0      0        2 
   7   chr7_75097416     ZHar    G    T        0      0        2 
   7   chr7_75097416   Sample    G    T        0      0        2 
   7   chr7_75097491     AAsi    T    C        0      0        2 
   7   chr7_75097491     AKia    T    C        0      0        2 
   7   chr7_75097491     AOna    T    C        0      0        2 
   7   chr7_75097491     ASom    T    C        0      0        2 
   7   chr7_75097491     HCab    T    C        0      0        2 
   7   chr7_75097491     HPrz    T    C        0      0        2 
   7   chr7_75097491     ZBoe    T    C      0.5      1        2 
   7   chr7_75097491     ZGre    T    C        0      0        2 
   7   chr7_75097491     ZHar    T    C        0      0        2 
   7   chr7_75097491   Sample    T    C        0      0        2 
   7   chr7_75107927     AAsi    G    T        0      0        2 
   7   chr7_75107927     AKia    G    T        0      0        2 
   7   chr7_75107927     AOna    G    T        0      0        2 
   7   chr7_75107927     ASom    G    T        0      0        2 
   7   chr7_75107927     HCab    G    T        0      0        2 
   7   chr7_75107927     HPrz    G    T      0.5      1        2 
   7   chr7_75107927     ZBoe    G    T        0      0        2 
   7   chr7_75107927     ZGre    G    T        0      0        2 
   7   chr7_75107927     ZHar    G    T        0      0        2 
   7   chr7_75107927   Sample    G    T        0      0        2 
   7   chr7_75112602     AAsi    A    G      0.5      1        2 
   7   chr7_75112602     AKia    A    G        0      0        2 
   7   chr7_75112602     AOna    A    G        0      0        2 
   7   chr7_75112602     ASom    A    G        0      0        2 
   7   chr7_75112602     HCab    A    G        0      0        2 
   7   chr7_75112602     HPrz    A    G        0      0        2 
   7   chr7_75112602     ZBoe    A    G        0      0        2 
   7   chr7_75112602     ZGre    A    G        0      0        2 
   7   chr7_75112602     ZHar    A    G        0      0        2 
   7   chr7_75112602   Sample    A    G        1      2        2 
   7   chr7_75116794     AAsi    C    A        0      0        2 
   7   chr7_75116794     AKia    C    A        0      0        2 
   7   chr7_75116794     AOna    C    A        0      0        2 
   7   chr7_75116794     ASom    C    A        0      0        2 
   7   chr7_75116794     HCab    C    A        1      2        2 
   7   chr7_75116794     HPrz    C    A        1      2        2 
   7   chr7_75116794     ZBoe    C    A        0      0        2 
   7   chr7_75116794     ZGre    C    A        0      0        2 
   7   chr7_75116794     ZHar    C    A        0      0        2 
   7   chr7_75116794   Sample    C    A        0      0        2 
   7   chr7_75122121     AAsi    G    A        0      0        2 
   7   chr7_75122121     AKia    G    A        0      0        2 
   7   chr7_75122121     AOna    G    A        0      0        2 
   7   chr7_75122121     ASom    G    A        0      0        2 
   7   chr7_75122121     HCab    G    A        1      2        2 
   7   chr7_75122121     HPrz    G    A        1      2        2 
   7   chr7_75122121     ZBoe    G    A        0      0        2 
   7   chr7_75122121     ZGre    G    A        0      0        2 
   7   chr7_75122121     ZHar    G    A        0      0        2 
   7   chr7_75122121   Sample    G    A        0      0        2 
   7   chr7_75123930     AAsi    A    G        0      0        2 
   7   chr7_75123930     AKia    A    G        0      0        2 
   7   chr7_75123930     AOna    A    G        0      0        2 
   7   chr7_75123930     ASom    A    G        0      0        2 
   7   chr7_75123930     HCab    A    G        0      0        2 
   7   chr7_75123930     HPrz    A    G      0.5      1        2 
   7   chr7_75123930     ZBoe    A    G        0      0        2 
   7   chr7_75123930     ZGre    A    G        0      0        2 
   7   chr7_75123930     ZHar    A    G        0      0        2 
   7   chr7_75123930   Sample    A    G        0      0        2 
   7   chr7_75124636     AAsi    G    A        0      0        2 
   7   chr7_75124636     AKia    G    A        0      0        2 
   7   chr7_75124636     AOna    G    A        0      0        2 
   7   chr7_75124636     ASom    G    A        0      0        2 
   7   chr7_75124636     HCab    G    A        1      2        2 
   7   chr7_75124636     HPrz    G    A        1      2        2 
   7   chr7_75124636     ZBoe    G    A        0      0        2 
   7   chr7_75124636     ZGre    G    A        0      0        2 
   7   chr7_75124636     ZHar    G    A        0      0        2 
   7   chr7_75124636   Sample    G    A        0      0        2 
   7   chr7_75140586     AAsi    A    G        0      0        2 
   7   chr7_75140586     AKia    A    G        0      0        2 
   7   chr7_75140586     AOna    A    G        0      0        2 
   7   chr7_75140586     ASom    A    G        0      0        2 
   7   chr7_75140586     HCab    A    G        0      0        2 
   7   chr7_75140586     HPrz    A    G        0      0        2 
   7   chr7_75140586     ZBoe    A    G      0.5      1        2 
   7   chr7_75140586     ZGre    A    G        0      0        2 
   7   chr7_75140586     ZHar    A    G        0      0        2 
   7   chr7_75140586   Sample    A    G        0      0        2 
   7   chr7_75144210     AAsi    A    G        0      0        2 
   7   chr7_75144210     AKia    A    G        0      0        2 
   7   chr7_75144210     AOna    A    G        0      0        2 
   7   chr7_75144210     ASom    A    G        0      0        2 
   7   chr7_75144210     HCab    A    G        0      0        2 
   7   chr7_75144210     HPrz    A    G      0.5      1        2 
   7   chr7_75144210     ZBoe    A    G        0      0        2 
   7   chr7_75144210     ZGre    A    G        0      0        2 
   7   chr7_75144210     ZHar    A    G        0      0        2 
   7   chr7_75144210   Sample    A    G        0      0        2 
   7   chr7_75150056     AAsi    A    G        0      0        2 
   7   chr7_75150056     AKia    A    G        0      0        2 
   7   chr7_75150056     AOna    A    G        0      0        2 
   7   chr7_75150056     ASom    A    G        0      0        2 
   7   chr7_75150056     HCab    A    G        1      2        2 
   7   chr7_75150056     HPrz    A    G        1      2        2 
   7   chr7_75150056     ZBoe    A    G        0      0        2 
   7   chr7_75150056     ZGre    A    G        0      0        2 
   7   chr7_75150056     ZHar    A    G        0      0        2 
   7   chr7_75150056   Sample    A    G        0      0        2 
   7   chr7_75151967     AAsi    A    G        0      0        2 
   7   chr7_75151967     AKia    A    G        0      0        2 
   7   chr7_75151967     AOna    A    G        0      0        2 
   7   chr7_75151967     ASom    A    G        0      0        2 
   7   chr7_75151967     HCab    A    G        1      2        2 
   7   chr7_75151967     HPrz    A    G        1      2        2 
   7   chr7_75151967     ZBoe    A    G        0      0        2 
   7   chr7_75151967     ZGre    A    G        0      0        2 
   7   chr7_75151967     ZHar    A    G        1      2        2 
   7   chr7_75151967   Sample    A    G        0      0        2 
   7   chr7_75153392     AAsi    A    G        0      0        2 
   7   chr7_75153392     AKia    A    G        0      0        2 
   7   chr7_75153392     AOna    A    G        0      0        2 
   7   chr7_75153392     ASom    A    G        0      0        2 
   7   chr7_75153392     HCab    A    G        1      2        2 
   7   chr7_75153392     HPrz    A    G        1      2        2 
   7   chr7_75153392     ZBoe    A    G        0      0        2 
   7   chr7_75153392     ZGre    A    G        0      0        2 
   7   chr7_75153392     ZHar    A    G        0      0        2 
   7   chr7_75153392   Sample    A    G        0      0        2 
   7   chr7_75157402     AAsi    A    C        0      0        2 
   7   chr7_75157402     AKia    A    C        0      0        2 
   7   chr7_75157402     AOna    A    C        0      0        2 
   7   chr7_75157402     ASom    A    C        0      0        2 
   7   chr7_75157402     HCab    A    C        1      2        2 
   7   chr7_75157402     HPrz    A    C        1      2        2 
   7   chr7_75157402     ZBoe    A    C        0      0        2 
   7   chr7_75157402     ZGre    A    C        0      0        2 
   7   chr7_75157402     ZHar    A    C        0      0        2 
   7   chr7_75157402   Sample    A    C        0      0        2 
   7   chr7_75161403     AAsi    A    C        0      0        2 
   7   chr7_75161403     AKia    A    C        0      0        2 
   7   chr7_75161403     AOna    A    C        0      0        2 
   7   chr7_75161403     ASom    A    C        0      0        2 
   7   chr7_75161403     HCab    A    C        1      2        2 
   7   chr7_75161403     HPrz    A    C        1      2        2 
   7   chr7_75161403     ZBoe    A    C        0      0        2 
   7   chr7_75161403     ZGre    A    C        0      0        2 
   7   chr7_75161403     ZHar    A    C        0      0        2 
   7   chr7_75161403   Sample    A    C        0      0        2 
   7   chr7_75163044     AAsi    T    C        0      0        2 
   7   chr7_75163044     AKia    T    C        0      0        2 
   7   chr7_75163044     AOna    T    C        0      0        2 
   7   chr7_75163044     ASom    T    C        0      0        2 
   7   chr7_75163044     HCab    T    C        1      2        2 
   7   chr7_75163044     HPrz    T    C        1      2        2 
   7   chr7_75163044     ZBoe    T    C        0      0        2 
   7   chr7_75163044     ZGre    T    C        0      0        2 
   7   chr7_75163044     ZHar    T    C        0      0        2 
   7   chr7_75163044   Sample    T    C        0      0        2 
   7   chr7_75166268     AAsi    G    C        0      0        2 
   7   chr7_75166268     AKia    G    C        0      0        2 
   7   chr7_75166268     AOna    G    C        0      0        2 
   7   chr7_75166268     ASom    G    C        0      0        2 
   7   chr7_75166268     HCab    G    C        1      2        2 
   7   chr7_75166268     HPrz    G    C        1      2        2 
   7   chr7_75166268     ZBoe    G    C        0      0        2 
   7   chr7_75166268     ZGre    G    C        0      0        2 
   7   chr7_75166268     ZHar    G    C        0      0        2 
   7   chr7_75166268   Sample    G    C        0      0        2 
   7   chr7_75173838     AAsi    C    T        0      0        2 
   7   chr7_75173838     AKia    C    T        0      0        2 
   7   chr7_75173838     AOna    C    T        0      0        2 
   7   chr7_75173838     ASom    C    T        0      0        2 
   7   chr7_75173838     HCab    C    T        0      0        2 
   7   chr7_75173838     HPrz    C    T        0      0        2 
   7   chr7_75173838     ZBoe    C    T        0      0        2 
   7   chr7_75173838     ZGre    C    T        0      0        2 
   7   chr7_75173838     ZHar    C    T        1      2        2 
   7   chr7_75173838   Sample    C    T        0      0        2 
   7   chr7_75174069     AAsi    G    A        0      0        2 
   7   chr7_75174069     AKia    G    A        0      0        2 
   7   chr7_75174069     AOna    G    A        0      0        2 
   7   chr7_75174069     ASom    G    A        0      0        2 
   7   chr7_75174069     HCab    G    A        1      2        2 
   7   chr7_75174069     HPrz    G    A        1      2        2 
   7   chr7_75174069     ZBoe    G    A        0      0        2 
   7   chr7_75174069     ZGre    G    A        0      0        2 
   7   chr7_75174069     ZHar    G    A        0      0        2 
   7   chr7_75174069   Sample    G    A        0      0        2 
   7   chr7_75180075     AAsi    T    C        0      0        2 
   7   chr7_75180075     AKia    T    C        0      0        2 
   7   chr7_75180075     AOna    T    C        0      0        2 
   7   chr7_75180075     ASom    T    C        0      0        2 
   7   chr7_75180075     HCab    T    C        0      0        2 
   7   chr7_75180075     HPrz    T    C        0      0        2 
   7   chr7_75180075     ZBoe    T    C      0.5      1        2 
   7   chr7_75180075     ZGre    T    C        0      0        2 
   7   chr7_75180075     ZHar    T    C        0      0        2 
   7   chr7_75180075   Sample    T    C        0      0        2 
   7   chr7_75209928     AAsi    C    A        0      0        2 
   7   chr7_75209928     AKia    C    A        0      0        2 
   7   chr7_75209928     AOna    C    A        0      0        2 
   7   chr7_75209928     ASom    C    A        0      0        2 
   7   chr7_75209928     HCab    C    A        0      0        2 
   7   chr7_75209928     HPrz    C    A        0      0        2 
   7   chr7_75209928     ZBoe    C    A      0.5      1        2 
   7   chr7_75209928     ZGre    C    A        0      0        2 
   7   chr7_75209928     ZHar    C    A        0      0        2 
   7   chr7_75209928   Sample    C    A        0      0        2 
   7   chr7_75210638     AAsi    G    T        0      0        2 
   7   chr7_75210638     AKia    G    T        0      0        2 
   7   chr7_75210638     AOna    G    T        0      0        2 
   7   chr7_75210638     ASom    G    T        0      0        2 
   7   chr7_75210638     HCab    G    T        0      0        2 
   7   chr7_75210638     HPrz    G    T      0.5      1        2 
   7   chr7_75210638     ZBoe    G    T        0      0        2 
   7   chr7_75210638     ZGre    G    T        0      0        2 
   7   chr7_75210638     ZHar    G    T        0      0        2 
   7   chr7_75210638   Sample    G    T        0      0        2 
   7   chr7_75211809     AAsi    T    C        0      0        2 
   7   chr7_75211809     AKia    T    C        0      0        2 
   7   chr7_75211809     AOna    T    C        0      0        2 
   7   chr7_75211809     ASom    T    C        0      0        2 
   7   chr7_75211809     HCab    T    C        1      2        2 
   7   chr7_75211809     HPrz    T    C        1      2        2 
   7   chr7_75211809     ZBoe    T    C        0      0        2 
   7   chr7_75211809     ZGre    T    C        0      0        2 
   7   chr7_75211809     ZHar    T    C        0      0        2 
   7   chr7_75211809   Sample    T    C        0      0        2 
   7   chr7_75214397     AAsi    G    C        0      0        2 
   7   chr7_75214397     AKia    G    C        0      0        2 
   7   chr7_75214397     AOna    G    C        0      0        2 
   7   chr7_75214397     ASom    G    C        0      0        2 
   7   chr7_75214397     HCab    G    C        0      0        2 
   7   chr7_75214397     HPrz    G    C        0      0        2 
   7   chr7_75214397     ZBoe    G    C      0.5      1        2 
   7   chr7_75214397     ZGre    G    C        0      0        2 
   7   chr7_75214397     ZHar    G    C        0      0        2 
   7   chr7_75214397   Sample    G    C        0      0        2 
   7   chr7_75217885     AAsi    A    C        0      0        2 
   7   chr7_75217885     AKia    A    C        0      0        2 
   7   chr7_75217885     AOna    A    C        0      0        2 
   7   chr7_75217885     ASom    A    C        0      0        2 
   7   chr7_75217885     HCab    A    C        0      0        2 
   7   chr7_75217885     HPrz    A    C        0      0        2 
   7   chr7_75217885     ZBoe    A    C        0      0        2 
   7   chr7_75217885     ZGre    A    C      0.5      1        2 
   7   chr7_75217885     ZHar    A    C        0      0        2 
   7   chr7_75217885   Sample    A    C        0      0        2 
   7   chr7_75218104     AAsi    G    C        0      0        2 
   7   chr7_75218104     AKia    G    C        0      0        2 
   7   chr7_75218104     AOna    G    C        0      0        2 
   7   chr7_75218104     ASom    G    C        0      0        2 
   7   chr7_75218104     HCab    G    C        0      0        2 
   7   chr7_75218104     HPrz    G    C        0      0        2 
   7   chr7_75218104     ZBoe    G    C        0      0        2 
   7   chr7_75218104     ZGre    G    C      0.5      1        2 
   7   chr7_75218104     ZHar    G    C        0      0        2 
   7   chr7_75218104   Sample    G    C        0      0        2 
   7   chr7_75220907     AAsi    A    G        0      0        2 
   7   chr7_75220907     AKia    A    G        0      0        2 
   7   chr7_75220907     AOna    A    G        0      0        2 
   7   chr7_75220907     ASom    A    G        0      0        2 
   7   chr7_75220907     HCab    A    G        1      2        2 
   7   chr7_75220907     HPrz    A    G        1      2        2 
   7   chr7_75220907     ZBoe    A    G        0      0        2 
   7   chr7_75220907     ZGre    A    G        0      0        2 
   7   chr7_75220907     ZHar    A    G        0      0        2 
   7   chr7_75220907   Sample    A    G        0      0        2 
   7   chr7_75226346     AAsi    G    C        0      0        2 
   7   chr7_75226346     AKia    G    C        0      0        2 
   7   chr7_75226346     AOna    G    C        0      0        2 
   7   chr7_75226346     ASom    G    C        0      0        2 
   7   chr7_75226346     HCab    G    C        0      0        2 
   7   chr7_75226346     HPrz    G    C      0.5      1        2 
   7   chr7_75226346     ZBoe    G    C        0      0        2 
   7   chr7_75226346     ZGre    G    C        0      0        2 
   7   chr7_75226346     ZHar    G    C        0      0        2 
   7   chr7_75226346   Sample    G    C        0      0        2 
   7   chr7_75227370     AAsi    A    G        0      0        2 
   7   chr7_75227370     AKia    A    G        0      0        2 
   7   chr7_75227370     AOna    A    G        0      0        2 
   7   chr7_75227370     ASom    A    G        0      0        2 
   7   chr7_75227370     HCab    A    G      0.5      1        2 
   7   chr7_75227370     HPrz    A    G        0      0        2 
   7   chr7_75227370     ZBoe    A    G        0      0        2 
   7   chr7_75227370     ZGre    A    G        0      0        2 
   7   chr7_75227370     ZHar    A    G        0      0        2 
   7   chr7_75227370   Sample    A    G        0      0        2 
   7   chr7_75228070     AAsi    C    G        0      0        2 
   7   chr7_75228070     AKia    C    G        0      0        2 
   7   chr7_75228070     AOna    C    G        0      0        2 
   7   chr7_75228070     ASom    C    G        0      0        2 
   7   chr7_75228070     HCab    C    G        1      2        2 
   7   chr7_75228070     HPrz    C    G        1      2        2 
   7   chr7_75228070     ZBoe    C    G        0      0        2 
   7   chr7_75228070     ZGre    C    G        0      0        2 
   7   chr7_75228070     ZHar    C    G        0      0        2 
   7   chr7_75228070   Sample    C    G        0      0        2 
   7   chr7_75231151     AAsi    A    G        0      0        2 
   7   chr7_75231151     AKia    A    G        1      2        2 
   7   chr7_75231151     AOna    A    G        1      2        2 
   7   chr7_75231151     ASom    A    G        0      0        2 
   7   chr7_75231151     HCab    A    G        0      0        2 
   7   chr7_75231151     HPrz    A    G        0      0        2 
   7   chr7_75231151     ZBoe    A    G        0      0        2 
   7   chr7_75231151     ZGre    A    G        0      0        2 
   7   chr7_75231151     ZHar    A    G        0      0        2 
   7   chr7_75231151   Sample    A    G        0      0        2 
   7   chr7_75233887     AAsi    G    C        0      0        2 
   7   chr7_75233887     AKia    G    C        0      0        2 
   7   chr7_75233887     AOna    G    C        0      0        2 
   7   chr7_75233887     ASom    G    C        0      0        2 
   7   chr7_75233887     HCab    G    C        1      2        2 
   7   chr7_75233887     HPrz    G    C        1      2        2 
   7   chr7_75233887     ZBoe    G    C        0      0        2 
   7   chr7_75233887     ZGre    G    C        0      0        2 
   7   chr7_75233887     ZHar    G    C        0      0        2 
   7   chr7_75233887   Sample    G    C        0      0        2 
   7   chr7_75241530     AAsi    A    G        1      2        2 
   7   chr7_75241530     AKia    A    G        0      0        2 
   7   chr7_75241530     AOna    A    G        0      0        2 
   7   chr7_75241530     ASom    A    G        1      2        2 
   7   chr7_75241530     HCab    A    G        0      0        2 
   7   chr7_75241530     HPrz    A    G        0      0        2 
   7   chr7_75241530     ZBoe    A    G        0      0        2 
   7   chr7_75241530     ZGre    A    G        0      0        2 
   7   chr7_75241530     ZHar    A    G        0      0        2 
   7   chr7_75241530   Sample    A    G        1      2        2 
   7   chr7_75247847     AAsi    A    G        0      0        2 
   7   chr7_75247847     AKia    A    G        0      0        2 
   7   chr7_75247847     AOna    A    G        0      0        2 
   7   chr7_75247847     ASom    A    G        0      0        2 
   7   chr7_75247847     HCab    A    G        1      2        2 
   7   chr7_75247847     HPrz    A    G        1      2        2 
   7   chr7_75247847     ZBoe    A    G        0      0        2 
   7   chr7_75247847     ZGre    A    G        0      0        2 
   7   chr7_75247847     ZHar    A    G        0      0        2 
   7   chr7_75247847   Sample    A    G        0      0        2 
   7   chr7_75258597     AAsi    G    A        0      0        2 
   7   chr7_75258597     AKia    G    A        0      0        2 
   7   chr7_75258597     AOna    G    A        0      0        2 
   7   chr7_75258597     ASom    G    A        0      0        2 
   7   chr7_75258597     HCab    G    A        0      0        2 
   7   chr7_75258597     HPrz    G    A        0      0        2 
   7   chr7_75258597     ZBoe    G    A        0      0        2 
   7   chr7_75258597     ZGre    G    A      0.5      1        2 
   7   chr7_75258597     ZHar    G    A        0      0        2 
   7   chr7_75258597   Sample    G    A        0      0        2 
   7   chr7_75264723     AAsi    A    C      0.5      1        2 
   7   chr7_75264723     AKia    A    C        0      0        2 
   7   chr7_75264723     AOna    A    C        0      0        2 
   7   chr7_75264723     ASom    A    C        0      0        2 
   7   chr7_75264723     HCab    A    C        0      0        2 
   7   chr7_75264723     HPrz    A    C        0      0        2 
   7   chr7_75264723     ZBoe    A    C        0      0        2 
   7   chr7_75264723     ZGre    A    C        0      0        2 
   7   chr7_75264723     ZHar    A    C        0      0        2 
   7   chr7_75264723   Sample    A    C        0      0        2 
   7   chr7_75268555     AAsi    T    C        0      0        2 
   7   chr7_75268555     AKia    T    C        0      0        2 
   7   chr7_75268555     AOna    T    C        1      2        2 
   7   chr7_75268555     ASom    T    C        0      0        2 
   7   chr7_75268555     HCab    T    C        0      0        2 
   7   chr7_75268555     HPrz    T    C        0      0        2 
   7   chr7_75268555     ZBoe    T    C        0      0        2 
   7   chr7_75268555     ZGre    T    C        0      0        2 
   7   chr7_75268555     ZHar    T    C        0      0        2 
   7   chr7_75268555   Sample    T    C        0      0        2 
   7   chr7_75274975     AAsi    A    G        0      0        2 
   7   chr7_75274975     AKia    A    G        0      0        2 
   7   chr7_75274975     AOna    A    G        0      0        2 
   7   chr7_75274975     ASom    A    G        1      2        2 
   7   chr7_75274975     HCab    A    G        0      0        2 
   7   chr7_75274975     HPrz    A    G        0      0        2 
   7   chr7_75274975     ZBoe    A    G        0      0        2 
   7   chr7_75274975     ZGre    A    G        0      0        2 
   7   chr7_75274975     ZHar    A    G        0      0        2 
   7   chr7_75274975   Sample    A    G        0      0        2 
   7   chr7_75276194     AAsi    A    G      0.5      1        2 
   7   chr7_75276194     AKia    A    G        0      0        2 
   7   chr7_75276194     AOna    A    G        0      0        2 
   7   chr7_75276194     ASom    A    G        0      0        2 
   7   chr7_75276194     HCab    A    G        0      0        2 
   7   chr7_75276194     HPrz    A    G        0      0        2 
   7   chr7_75276194     ZBoe    A    G        0      0        2 
   7   chr7_75276194     ZGre    A    G        0      0        2 
   7   chr7_75276194     ZHar    A    G        0      0        2 
   7   chr7_75276194   Sample    A    G        0      0        2 
   7   chr7_75280323     AAsi    T    C      0.5      1        2 
   7   chr7_75280323     AKia    T    C        0      0        2 
   7   chr7_75280323     AOna    T    C        0      0        2 
   7   chr7_75280323     ASom    T    C        0      0        2 
   7   chr7_75280323     HCab    T    C      0.5      1        2 
   7   chr7_75280323     HPrz    T    C        0      0        2 
   7   chr7_75280323     ZBoe    T    C        0      0        2 
   7   chr7_75280323     ZGre    T    C        0      0        2 
   7   chr7_75280323     ZHar    T    C        0      0        2 
   7   chr7_75280323   Sample    T    C        0      0        2 
   7   chr7_75281412     AAsi    G    A        0      0        2 
   7   chr7_75281412     AKia    G    A        0      0        2 
   7   chr7_75281412     AOna    G    A        0      0        2 
   7   chr7_75281412     ASom    G    A        0      0        2 
   7   chr7_75281412     HCab    G    A        0      0        2 
   7   chr7_75281412     HPrz    G    A        0      0        2 
   7   chr7_75281412     ZBoe    G    A        0      0        2 
   7   chr7_75281412     ZGre    G    A      0.5      1        2 
   7   chr7_75281412     ZHar    G    A        0      0        2 
   7   chr7_75281412   Sample    G    A        0      0        2 
   7   chr7_75286806     AAsi    T    C        1      2        2 
   7   chr7_75286806     AKia    T    C        0      0        2 
   7   chr7_75286806     AOna    T    C        1      2        2 
   7   chr7_75286806     ASom    T    C        0      0        2 
   7   chr7_75286806     HCab    T    C        1      2        2 
   7   chr7_75286806     HPrz    T    C        1      2        2 
   7   chr7_75286806     ZBoe    T    C        0      0        2 
   7   chr7_75286806     ZGre    T    C        0      0        2 
   7   chr7_75286806     ZHar    T    C        0      0        2 
   7   chr7_75286806   Sample    T    C        1      2        2 
   7   chr7_75292041     AAsi    G    T        0      0        2 
   7   chr7_75292041     AKia    G    T        0      0        2 
   7   chr7_75292041     AOna    G    T        0      0        2 
   7   chr7_75292041     ASom    G    T        1      2        2 
   7   chr7_75292041     HCab    G    T        0      0        2 
   7   chr7_75292041     HPrz    G    T        0      0        2 
   7   chr7_75292041     ZBoe    G    T        0      0        2 
   7   chr7_75292041     ZGre    G    T        0      0        2 
   7   chr7_75292041     ZHar    G    T        0      0        2 
   7   chr7_75292041   Sample    G    T        0      0        2 
   7   chr7_75294345     AAsi    T    C        0      0        2 
   7   chr7_75294345     AKia    T    C        0      0        2 
   7   chr7_75294345     AOna    T    C        0      0        2 
   7   chr7_75294345     ASom    T    C        0      0        2 
   7   chr7_75294345     HCab    T    C      0.5      1        2 
   7   chr7_75294345     HPrz    T    C        0      0        2 
   7   chr7_75294345     ZBoe    T    C        0      0        2 
   7   chr7_75294345     ZGre    T    C        0      0        2 
   7   chr7_75294345     ZHar    T    C        0      0        2 
   7   chr7_75294345   Sample    T    C        0      0        2 
   7   chr7_75297197     AAsi    G    C        0      0        2 
   7   chr7_75297197     AKia    G    C        0      0        2 
   7   chr7_75297197     AOna    G    C        0      0        2 
   7   chr7_75297197     ASom    G    C        0      0        2 
   7   chr7_75297197     HCab    G    C        0      0        2 
   7   chr7_75297197     HPrz    G    C        0      0        2 
   7   chr7_75297197     ZBoe    G    C        0      0        2 
   7   chr7_75297197     ZGre    G    C        0      0        2 
   7   chr7_75297197     ZHar    G    C        1      2        2 
   7   chr7_75297197   Sample    G    C        0      0        2 
   7   chr7_75303777     AAsi    G    A        0      0        2 
   7   chr7_75303777     AKia    G    A      0.5      1        2 
   7   chr7_75303777     AOna    G    A        0      0        2 
   7   chr7_75303777     ASom    G    A        0      0        2 
   7   chr7_75303777     HCab    G    A        0      0        2 
   7   chr7_75303777     HPrz    G    A        0      0        2 
   7   chr7_75303777     ZBoe    G    A        0      0        2 
   7   chr7_75303777     ZGre    G    A        0      0        2 
   7   chr7_75303777     ZHar    G    A        0      0        2 
   7   chr7_75303777   Sample    G    A        0      0        2 
   7   chr7_75304268     AAsi    C    T        0      0        2 
   7   chr7_75304268     AKia    C    T      0.5      1        2 
   7   chr7_75304268     AOna    C    T        0      0        2 
   7   chr7_75304268     ASom    C    T        0      0        2 
   7   chr7_75304268     HCab    C    T        0      0        2 
   7   chr7_75304268     HPrz    C    T        0      0        2 
   7   chr7_75304268     ZBoe    C    T        0      0        2 
   7   chr7_75304268     ZGre    C    T        0      0        2 
   7   chr7_75304268     ZHar    C    T        0      0        2 
   7   chr7_75304268   Sample    C    T        0      0        2 
   7   chr7_75308077     AAsi    T    C      0.5      1        2 
   7   chr7_75308077     AKia    T    C        0      0        2 
   7   chr7_75308077     AOna    T    C        0      0        2 
   7   chr7_75308077     ASom    T    C        0      0        2 
   7   chr7_75308077     HCab    T    C        0      0        2 
   7   chr7_75308077     HPrz    T    C        0      0        2 
   7   chr7_75308077     ZBoe    T    C        0      0        2 
   7   chr7_75308077     ZGre    T    C        0      0        2 
   7   chr7_75308077     ZHar    T    C        0      0        2 
   7   chr7_75308077   Sample    T    C        0      0        2 
   7   chr7_75313871     AAsi    G    T        0      0        2 
   7   chr7_75313871     AKia    G    T        0      0        2 
   7   chr7_75313871     AOna    G    T        0      0        2 
   7   chr7_75313871     ASom    G    T        0      0        2 
   7   chr7_75313871     HCab    G    T        1      2        2 
   7   chr7_75313871     HPrz    G    T        1      2        2 
   7   chr7_75313871     ZBoe    G    T        0      0        2 
   7   chr7_75313871     ZGre    G    T        0      0        2 
   7   chr7_75313871     ZHar    G    T        0      0        2 
   7   chr7_75313871   Sample    G    T        0      0        2 
   7   chr7_75322521     AAsi    T    C        0      0        2 
   7   chr7_75322521     AKia    T    C        0      0        2 
   7   chr7_75322521     AOna    T    C        0      0        2 
   7   chr7_75322521     ASom    T    C        0      0        2 
   7   chr7_75322521     HCab    T    C        0      0        2 
   7   chr7_75322521     HPrz    T    C        0      0        2 
   7   chr7_75322521     ZBoe    T    C      0.5      1        2 
   7   chr7_75322521     ZGre    T    C        0      0        2 
   7   chr7_75322521     ZHar    T    C        0      0        2 
   7   chr7_75322521   Sample    T    C        0      0        2 
   7   chr7_75330060     AAsi    C    T        1      2        2 
   7   chr7_75330060     AKia    C    T        1      2        2 
   7   chr7_75330060     AOna    C    T        1      2        2 
   7   chr7_75330060     ASom    C    T        1      2        2 
   7   chr7_75330060     HCab    C    T        0      0        2 
   7   chr7_75330060     HPrz    C    T        0      0        2 
   7   chr7_75330060     ZBoe    C    T        0      0        2 
   7   chr7_75330060     ZGre    C    T        0      0        2 
   7   chr7_75330060     ZHar    C    T        0      0        2 
   7   chr7_75330060   Sample    C    T        1      2        2 
   7   chr7_75340908     AAsi    T    C        0      0        2 
   7   chr7_75340908     AKia    T    C        0      0        2 
   7   chr7_75340908     AOna    T    C        0      0        2 
   7   chr7_75340908     ASom    T    C        0      0        2 
   7   chr7_75340908     HCab    T    C        0      0        2 
   7   chr7_75340908     HPrz    T    C        0      0        2 
   7   chr7_75340908     ZBoe    T    C        0      0        2 
   7   chr7_75340908     ZGre    T    C        1      2        2 
   7   chr7_75340908     ZHar    T    C        0      0        2 
   7   chr7_75340908   Sample    T    C        0      0        2 
   7   chr7_75341105     AAsi    C    A        0      0        2 
   7   chr7_75341105     AKia    C    A        0      0        2 
   7   chr7_75341105     AOna    C    A        0      0        2 
   7   chr7_75341105     ASom    C    A        0      0        2 
   7   chr7_75341105     HCab    C    A        1      2        2 
   7   chr7_75341105     HPrz    C    A      0.5      1        2 
   7   chr7_75341105     ZBoe    C    A        0      0        2 
   7   chr7_75341105     ZGre    C    A        0      0        2 
   7   chr7_75341105     ZHar    C    A        0      0        2 
   7   chr7_75341105   Sample    C    A        0      0        2 
   7   chr7_75345317     AAsi    C    T        0      0        2 
   7   chr7_75345317     AKia    C    T        0      0        2 
   7   chr7_75345317     AOna    C    T        0      0        2 
   7   chr7_75345317     ASom    C    T        0      0        2 
   7   chr7_75345317     HCab    C    T        0      0        2 
   7   chr7_75345317     HPrz    C    T        0      0        2 
   7   chr7_75345317     ZBoe    C    T      0.5      1        2 
   7   chr7_75345317     ZGre    C    T        1      2        2 
   7   chr7_75345317     ZHar    C    T        0      0        2 
   7   chr7_75345317   Sample    C    T        0      0        2 
   7   chr7_75345919     AAsi    G    C        0      0        2 
   7   chr7_75345919     AKia    G    C        1      2        2 
   7   chr7_75345919     AOna    G    C        1      2        2 
   7   chr7_75345919     ASom    G    C        0      0        2 
   7   chr7_75345919     HCab    G    C        1      2        2 
   7   chr7_75345919     HPrz    G    C        1      2        2 
   7   chr7_75345919     ZBoe    G    C        0      0        2 
   7   chr7_75345919     ZGre    G    C        0      0        2 
   7   chr7_75345919     ZHar    G    C        0      0        2 
   7   chr7_75345919   Sample    G    C        0      0        2 
   7   chr7_75346199     AAsi    A    G        0      0        2 
   7   chr7_75346199     AKia    A    G        1      2        2 
   7   chr7_75346199     AOna    A    G        1      2        2 
   7   chr7_75346199     ASom    A    G        0      0        2 
   7   chr7_75346199     HCab    A    G        1      2        2 
   7   chr7_75346199     HPrz    A    G        1      2        2 
   7   chr7_75346199     ZBoe    A    G        0      0        2 
   7   chr7_75346199     ZGre    A    G        0      0        2 
   7   chr7_75346199     ZHar    A    G        0      0        2 
   7   chr7_75346199   Sample    A    G        0      0        2 
   7   chr7_75347942     AAsi    C    T        0      0        2 
   7   chr7_75347942     AKia    C    T        0      0        2 
   7   chr7_75347942     AOna    C    T        0      0        2 
   7   chr7_75347942     ASom    C    T        0      0        2 
   7   chr7_75347942     HCab    C    T        1      2        2 
   7   chr7_75347942     HPrz    C    T        1      2        2 
   7   chr7_75347942     ZBoe    C    T        0      0        2 
   7   chr7_75347942     ZGre    C    T        0      0        2 
   7   chr7_75347942     ZHar    C    T        0      0        2 
   7   chr7_75347942   Sample    C    T        0      0        2 
   7   chr7_75349632     AAsi    C    A      0.5      1        2 
   7   chr7_75349632     AKia    C    A        0      0        2 
   7   chr7_75349632     AOna    C    A        0      0        2 
   7   chr7_75349632     ASom    C    A        0      0        2 
   7   chr7_75349632     HCab    C    A        0      0        2 
   7   chr7_75349632     HPrz    C    A        0      0        2 
   7   chr7_75349632     ZBoe    C    A        0      0        2 
   7   chr7_75349632     ZGre    C    A        0      0        2 
   7   chr7_75349632     ZHar    C    A        0      0        2 
   7   chr7_75349632   Sample    C    A        1      2        2 
   7   chr7_75352952     AAsi    T    C      0.5      1        2 
   7   chr7_75352952     AKia    T    C        0      0        2 
   7   chr7_75352952     AOna    T    C        0      0        2 
   7   chr7_75352952     ASom    T    C        1      2        2 
   7   chr7_75352952     HCab    T    C        0      0        2 
   7   chr7_75352952     HPrz    T    C        0      0        2 
   7   chr7_75352952     ZBoe    T    C        0      0        2 
   7   chr7_75352952     ZGre    T    C        1      2        2 
   7   chr7_75352952     ZHar    T    C        0      0        2 
   7   chr7_75352952   Sample    T    C        0      0        2 
   7   chr7_75354955     AAsi    C    T        0      0        2 
   7   chr7_75354955     AKia    C    T        0      0        2 
   7   chr7_75354955     AOna    C    T        0      0        2 
   7   chr7_75354955     ASom    C    T        0      0        2 
   7   chr7_75354955     HCab    C    T        0      0        2 
   7   chr7_75354955     HPrz    C    T        0      0        2 
   7   chr7_75354955     ZBoe    C    T        0      0        2 
   7   chr7_75354955     ZGre    C    T      0.5      1        2 
   7   chr7_75354955     ZHar    C    T        0      0        2 
   7   chr7_75354955   Sample    C    T        0      0        2 
   7   chr7_75359031     AAsi    G    A        0      0        2 
   7   chr7_75359031     AKia    G    A        0      0        2 
   7   chr7_75359031     AOna    G    A        0      0        2 
   7   chr7_75359031     ASom    G    A        0      0        2 
   7   chr7_75359031     HCab    G    A        1      2        2 
   7   chr7_75359031     HPrz    G    A        1      2        2 
   7   chr7_75359031     ZBoe    G    A        0      0        2 
   7   chr7_75359031     ZGre    G    A        0      0        2 
   7   chr7_75359031     ZHar    G    A        0      0        2 
   7   chr7_75359031   Sample    G    A        0      0        2 
   7   chr7_75360831     AAsi    C    T        0      0        2 
   7   chr7_75360831     AKia    C    T        1      2        2 
   7   chr7_75360831     AOna    C    T        1      2        2 
   7   chr7_75360831     ASom    C    T        0      0        2 
   7   chr7_75360831     HCab    C    T        1      2        2 
   7   chr7_75360831     HPrz    C    T        1      2        2 
   7   chr7_75360831     ZBoe    C    T        0      0        2 
   7   chr7_75360831     ZGre    C    T        0      0        2 
   7   chr7_75360831     ZHar    C    T        0      0        2 
   7   chr7_75360831   Sample    C    T        0      0        2 
   7   chr7_75381140     AAsi    A    G        0      0        2 
   7   chr7_75381140     AKia    A    G        0      0        2 
   7   chr7_75381140     AOna    A    G        0      0        2 
   7   chr7_75381140     ASom    A    G        0      0        2 
   7   chr7_75381140     HCab    A    G        0      0        2 
   7   chr7_75381140     HPrz    A    G        0      0        2 
   7   chr7_75381140     ZBoe    A    G      0.5      1        2 
   7   chr7_75381140     ZGre    A    G        1      2        2 
   7   chr7_75381140     ZHar    A    G        0      0        2 
   7   chr7_75381140   Sample    A    G        0      0        2 
   7   chr7_75388324     AAsi    T    A        0      0        2 
   7   chr7_75388324     AKia    T    A        0      0        2 
   7   chr7_75388324     AOna    T    A        0      0        2 
   7   chr7_75388324     ASom    T    A        0      0        2 
   7   chr7_75388324     HCab    T    A        1      2        2 
   7   chr7_75388324     HPrz    T    A        0      0        2 
   7   chr7_75388324     ZBoe    T    A        0      0        2 
   7   chr7_75388324     ZGre    T    A        0      0        2 
   7   chr7_75388324     ZHar    T    A        0      0        2 
   7   chr7_75388324   Sample    T    A        0      0        2 
   7   chr7_75408823     AAsi    G    A        0      0        2 
   7   chr7_75408823     AKia    G    A        0      0        2 
   7   chr7_75408823     AOna    G    A        0      0        2 
   7   chr7_75408823     ASom    G    A        0      0        2 
   7   chr7_75408823     HCab    G    A        1      2        2 
   7   chr7_75408823     HPrz    G    A        1      2        2 
   7   chr7_75408823     ZBoe    G    A        0      0        2 
   7   chr7_75408823     ZGre    G    A        0      0        2 
   7   chr7_75408823     ZHar    G    A        0      0        2 
   7   chr7_75408823   Sample    G    A        0      0        2 
   7   chr7_75415574     AAsi    T    C        0      0        2 
   7   chr7_75415574     AKia    T    C        0      0        2 
   7   chr7_75415574     AOna    T    C        0      0        2 
   7   chr7_75415574     ASom    T    C        0      0        2 
   7   chr7_75415574     HCab    T    C        1      2        2 
   7   chr7_75415574     HPrz    T    C        1      2        2 
   7   chr7_75415574     ZBoe    T    C        0      0        2 
   7   chr7_75415574     ZGre    T    C        0      0        2 
   7   chr7_75415574     ZHar    T    C        0      0        2 
   7   chr7_75415574   Sample    T    C        0      0        2 
   7   chr7_75415821     AAsi    T    C        0      0        2 
   7   chr7_75415821     AKia    T    C        0      0        2 
   7   chr7_75415821     AOna    T    C        0      0        2 
   7   chr7_75415821     ASom    T    C        0      0        2 
   7   chr7_75415821     HCab    T    C        0      0        2 
   7   chr7_75415821     HPrz    T    C      0.5      1        2 
   7   chr7_75415821     ZBoe    T    C        0      0        2 
   7   chr7_75415821     ZGre    T    C        0      0        2 
   7   chr7_75415821     ZHar    T    C        0      0        2 
   7   chr7_75415821   Sample    T    C        0      0        2 
   7   chr7_75419302     AAsi    G    A        0      0        2 
   7   chr7_75419302     AKia    G    A        0      0        2 
   7   chr7_75419302     AOna    G    A        0      0        2 
   7   chr7_75419302     ASom    G    A        0      0        2 
   7   chr7_75419302     HCab    G    A        0      0        2 
   7   chr7_75419302     HPrz    G    A        0      0        2 
   7   chr7_75419302     ZBoe    G    A        1      2        2 
   7   chr7_75419302     ZGre    G    A        0      0        2 
   7   chr7_75419302     ZHar    G    A        0      0        2 
   7   chr7_75419302   Sample    G    A        0      0        2 
   7   chr7_75424548     AAsi    A    G        0      0        2 
   7   chr7_75424548     AKia    A    G        0      0        2 
   7   chr7_75424548     AOna    A    G        0      0        2 
   7   chr7_75424548     ASom    A    G        0      0        2 
   7   chr7_75424548     HCab    A    G        0      0        2 
   7   chr7_75424548     HPrz    A    G        0      0        2 
   7   chr7_75424548     ZBoe    A    G        0      0        2 
   7   chr7_75424548     ZGre    A    G        1      2        2 
   7   chr7_75424548     ZHar    A    G        0      0        2 
   7   chr7_75424548   Sample    A    G        0      0        2 
   7   chr7_75437683     AAsi    T    C        0      0        2 
   7   chr7_75437683     AKia    T    C        0      0        2 
   7   chr7_75437683     AOna    T    C        0      0        2 
   7   chr7_75437683     ASom    T    C        0      0        2 
   7   chr7_75437683     HCab    T    C        0      0        2 
   7   chr7_75437683     HPrz    T    C        0      0        2 
   7   chr7_75437683     ZBoe    T    C      0.5      1        2 
   7   chr7_75437683     ZGre    T    C        0      0        2 
   7   chr7_75437683     ZHar    T    C        0      0        2 
   7   chr7_75437683   Sample    T    C        0      0        2 
   7   chr7_75439799     AAsi    C    T        0      0        2 
   7   chr7_75439799     AKia    C    T        0      0        2 
   7   chr7_75439799     AOna    C    T        0      0        2 
   7   chr7_75439799     ASom    C    T        0      0        2 
   7   chr7_75439799     HCab    C    T        1      2        2 
   7   chr7_75439799     HPrz    C    T      0.5      1        2 
   7   chr7_75439799     ZBoe    C    T        0      0        2 
   7   chr7_75439799     ZGre    C    T        0      0        2 
   7   chr7_75439799     ZHar    C    T        0      0        2 
   7   chr7_75439799   Sample    C    T        0      0        2 
   7   chr7_75445932     AAsi    G    T        0      0        2 
   7   chr7_75445932     AKia    G    T        0      0        2 
   7   chr7_75445932     AOna    G    T        0      0        2 
   7   chr7_75445932     ASom    G    T        0      0        2 
   7   chr7_75445932     HCab    G    T        1      2        2 
   7   chr7_75445932     HPrz    G    T        1      2        2 
   7   chr7_75445932     ZBoe    G    T        0      0        2 
   7   chr7_75445932     ZGre    G    T        0      0        2 
   7   chr7_75445932     ZHar    G    T        0      0        2 
   7   chr7_75445932   Sample    G    T        0      0        2 
   7   chr7_75447561     AAsi    T    C        0      0        2 
   7   chr7_75447561     AKia    T    C        0      0        2 
   7   chr7_75447561     AOna    T    C        0      0        2 
   7   chr7_75447561     ASom    T    C        0      0        2 
   7   chr7_75447561     HCab    T    C        1      2        2 
   7   chr7_75447561     HPrz    T    C      0.5      1        2 
   7   chr7_75447561     ZBoe    T    C        1      2        2 
   7   chr7_75447561     ZGre    T    C        1      2        2 
   7   chr7_75447561     ZHar    T    C        0      0        2 
   7   chr7_75447561   Sample    T    C        0      0        2 
   7   chr7_75451583     AAsi    G    A        0      0        2 
   7   chr7_75451583     AKia    G    A        0      0        2 
   7   chr7_75451583     AOna    G    A        0      0        2 
   7   chr7_75451583     ASom    G    A        0      0        2 
   7   chr7_75451583     HCab    G    A        1      2        2 
   7   chr7_75451583     HPrz    G    A        1      2        2 
   7   chr7_75451583     ZBoe    G    A        0      0        2 
   7   chr7_75451583     ZGre    G    A        0      0        2 
   7   chr7_75451583     ZHar    G    A        0      0        2 
   7   chr7_75451583   Sample    G    A        0      0        2 
   7   chr7_75462336     AAsi    T    C        0      0        2 
   7   chr7_75462336     AKia    T    C      0.5      1        2 
   7   chr7_75462336     AOna    T    C        0      0        2 
   7   chr7_75462336     ASom    T    C        0      0        2 
   7   chr7_75462336     HCab    T    C        0      0        2 
   7   chr7_75462336     HPrz    T    C        0      0        2 
   7   chr7_75462336     ZBoe    T    C        0      0        2 
   7   chr7_75462336     ZGre    T    C        0      0        2 
   7   chr7_75462336     ZHar    T    C        0      0        2 
   7   chr7_75462336   Sample    T    C        0      0        2 
   7   chr7_75466153     AAsi    G    C        1      2        2 
   7   chr7_75466153     AKia    G    C        0      0        2 
   7   chr7_75466153     AOna    G    C        0      0        2 
   7   chr7_75466153     ASom    G    C        1      2        2 
   7   chr7_75466153     HCab    G    C        0      0        2 
   7   chr7_75466153     HPrz    G    C        0      0        2 
   7   chr7_75466153     ZBoe    G    C        0      0        2 
   7   chr7_75466153     ZGre    G    C        0      0        2 
   7   chr7_75466153     ZHar    G    C        0      0        2 
   7   chr7_75466153   Sample    G    C        1      2        2 
   7   chr7_75467388     AAsi    T    A        0      0        2 
   7   chr7_75467388     AKia    T    A        0      0        2 
   7   chr7_75467388     AOna    T    A        0      0        2 
   7   chr7_75467388     ASom    T    A        0      0        2 
   7   chr7_75467388     HCab    T    A        1      2        2 
   7   chr7_75467388     HPrz    T    A        1      2        2 
   7   chr7_75467388     ZBoe    T    A        0      0        2 
   7   chr7_75467388     ZGre    T    A        0      0        2 
   7   chr7_75467388     ZHar    T    A        0      0        2 
   7   chr7_75467388   Sample    T    A        0      0        2 
   7   chr7_75468714     AAsi    A    G        0      0        2 
   7   chr7_75468714     AKia    A    G        0      0        2 
   7   chr7_75468714     AOna    A    G        0      0        2 
   7   chr7_75468714     ASom    A    G        0      0        2 
   7   chr7_75468714     HCab    A    G        1      2        2 
   7   chr7_75468714     HPrz    A    G        1      2        2 
   7   chr7_75468714     ZBoe    A    G        0      0        2 
   7   chr7_75468714     ZGre    A    G        0      0        2 
   7   chr7_75468714     ZHar    A    G        0      0        2 
   7   chr7_75468714   Sample    A    G        0      0        2 
   7   chr7_75482147     AAsi    G    A        0      0        2 
   7   chr7_75482147     AKia    G    A        0      0        2 
   7   chr7_75482147     AOna    G    A        0      0        2 
   7   chr7_75482147     ASom    G    A        0      0        2 
   7   chr7_75482147     HCab    G    A        0      0        2 
   7   chr7_75482147     HPrz    G    A        0      0        2 
   7   chr7_75482147     ZBoe    G    A      0.5      1        2 
   7   chr7_75482147     ZGre    G    A        0      0        2 
   7   chr7_75482147     ZHar    G    A        0      0        2 
   7   chr7_75482147   Sample    G    A        0      0        2 
   7   chr7_75497030     AAsi    T    C        0      0        2 
   7   chr7_75497030     AKia    T    C      0.5      1        2 
   7   chr7_75497030     AOna    T    C        0      0        2 
   7   chr7_75497030     ASom    T    C        0      0        2 
   7   chr7_75497030     HCab    T    C        0      0        2 
   7   chr7_75497030     HPrz    T    C        0      0        2 
   7   chr7_75497030     ZBoe    T    C        0      0        2 
   7   chr7_75497030     ZGre    T    C        0      0        2 
   7   chr7_75497030     ZHar    T    C        0      0        2 
   7   chr7_75497030   Sample    T    C        0      0        2 
   7   chr7_75497075     AAsi    C    T        0      0        2 
   7   chr7_75497075     AKia    C    T        0      0        2 
   7   chr7_75497075     AOna    C    T        0      0        2 
   7   chr7_75497075     ASom    C    T        0      0        2 
   7   chr7_75497075     HCab    C    T        1      2        2 
   7   chr7_75497075     HPrz    C    T        1      2        2 
   7   chr7_75497075     ZBoe    C    T        0      0        2 
   7   chr7_75497075     ZGre    C    T        0      0        2 
   7   chr7_75497075     ZHar    C    T        0      0        2 
   7   chr7_75497075   Sample    C    T        0      0        2 
   7   chr7_75498723     AAsi    G    A        0      0        2 
   7   chr7_75498723     AKia    G    A        0      0        2 
   7   chr7_75498723     AOna    G    A        0      0        2 
   7   chr7_75498723     ASom    G    A        0      0        2 
   7   chr7_75498723     HCab    G    A        1      2        2 
   7   chr7_75498723     HPrz    G    A      0.5      1        2 
   7   chr7_75498723     ZBoe    G    A        0      0        2 
   7   chr7_75498723     ZGre    G    A        0      0        2 
   7   chr7_75498723     ZHar    G    A        0      0        2 
   7   chr7_75498723   Sample    G    A        0      0        2 
   7   chr7_75505505     AAsi    G    A        0      0        2 
   7   chr7_75505505     AKia    G    A        0      0        2 
   7   chr7_75505505     AOna    G    A        0      0        2 
   7   chr7_75505505     ASom    G    A        0      0        2 
   7   chr7_75505505     HCab    G    A        1      2        2 
   7   chr7_75505505     HPrz    G    A        1      2        2 
   7   chr7_75505505     ZBoe    G    A        0      0        2 
   7   chr7_75505505     ZGre    G    A        0      0        2 
   7   chr7_75505505     ZHar    G    A        0      0        2 
   7   chr7_75505505   Sample    G    A        0      0        2 
   7   chr7_75512698     AAsi    C    T        0      0        2 
   7   chr7_75512698     AKia    C    T        0      0        2 
   7   chr7_75512698     AOna    C    T        0      0        2 
   7   chr7_75512698     ASom    C    T        0      0        2 
   7   chr7_75512698     HCab    C    T        1      2        2 
   7   chr7_75512698     HPrz    C    T        1      2        2 
   7   chr7_75512698     ZBoe    C    T        0      0        2 
   7   chr7_75512698     ZGre    C    T        0      0        2 
   7   chr7_75512698     ZHar    C    T        0      0        2 
   7   chr7_75512698   Sample    C    T        0      0        2 
   7   chr7_75528588     AAsi    A    G        0      0        2 
   7   chr7_75528588     AKia    A    G        0      0        2 
   7   chr7_75528588     AOna    A    G        0      0        2 
   7   chr7_75528588     ASom    A    G        0      0        2 
   7   chr7_75528588     HCab    A    G        0      0        2 
   7   chr7_75528588     HPrz    A    G        0      0        2 
   7   chr7_75528588     ZBoe    A    G      0.5      1        2 
   7   chr7_75528588     ZGre    A    G        0      0        2 
   7   chr7_75528588     ZHar    A    G        0      0        2 
   7   chr7_75528588   Sample    A    G        0      0        2 
   7   chr7_75535558     AAsi    T    C        0      0        2 
   7   chr7_75535558     AKia    T    C        0      0        2 
   7   chr7_75535558     AOna    T    C        0      0        2 
   7   chr7_75535558     ASom    T    C        1      2        2 
   7   chr7_75535558     HCab    T    C        0      0        2 
   7   chr7_75535558     HPrz    T    C        0      0        2 
   7   chr7_75535558     ZBoe    T    C        0      0        2 
   7   chr7_75535558     ZGre    T    C        0      0        2 
   7   chr7_75535558     ZHar    T    C        0      0        2 
   7   chr7_75535558   Sample    T    C        0      0        2 
   7   chr7_75538304     AAsi    T    A        0      0        2 
   7   chr7_75538304     AKia    T    A        0      0        2 
   7   chr7_75538304     AOna    T    A        0      0        2 
   7   chr7_75538304     ASom    T    A        0      0        2 
   7   chr7_75538304     HCab    T    A        0      0        2 
   7   chr7_75538304     HPrz    T    A        0      0        2 
   7   chr7_75538304     ZBoe    T    A        0      0        2 
   7   chr7_75538304     ZGre    T    A      0.5      1        2 
   7   chr7_75538304     ZHar    T    A        0      0        2 
   7   chr7_75538304   Sample    T    A        0      0        2 
   7   chr7_75538722     AAsi    C    T        0      0        2 
   7   chr7_75538722     AKia    C    T        0      0        2 
   7   chr7_75538722     AOna    C    T        0      0        2 
   7   chr7_75538722     ASom    C    T        0      0        2 
   7   chr7_75538722     HCab    C    T        0      0        2 
   7   chr7_75538722     HPrz    C    T        1      2        2 
   7   chr7_75538722     ZBoe    C    T        0      0        2 
   7   chr7_75538722     ZGre    C    T        0      0        2 
   7   chr7_75538722     ZHar    C    T        0      0        2 
   7   chr7_75538722   Sample    C    T        0      0        2 
   7   chr7_75549731     AAsi    A    G        0      0        2 
   7   chr7_75549731     AKia    A    G        1      2        2 
   7   chr7_75549731     AOna    A    G        0      0        2 
   7   chr7_75549731     ASom    A    G        0      0        2 
   7   chr7_75549731     HCab    A    G        0      0        2 
   7   chr7_75549731     HPrz    A    G        0      0        2 
   7   chr7_75549731     ZBoe    A    G        0      0        2 
   7   chr7_75549731     ZGre    A    G        0      0        2 
   7   chr7_75549731     ZHar    A    G        0      0        2 
   7   chr7_75549731   Sample    A    G        0      0        2 
   7   chr7_75558216     AAsi    A    G        0      0        2 
   7   chr7_75558216     AKia    A    G        1      2        2 
   7   chr7_75558216     AOna    A    G        0      0        2 
   7   chr7_75558216     ASom    A    G        0      0        2 
   7   chr7_75558216     HCab    A    G        0      0        2 
   7   chr7_75558216     HPrz    A    G        0      0        2 
   7   chr7_75558216     ZBoe    A    G        0      0        2 
   7   chr7_75558216     ZGre    A    G        0      0        2 
   7   chr7_75558216     ZHar    A    G        0      0        2 
   7   chr7_75558216   Sample    A    G        0      0        2 
   7   chr7_75559023     AAsi    T    C        0      0        2 
   7   chr7_75559023     AKia    T    C        0      0        2 
   7   chr7_75559023     AOna    T    C        0      0        2 
   7   chr7_75559023     ASom    T    C        0      0        2 
   7   chr7_75559023     HCab    T    C        0      0        2 
   7   chr7_75559023     HPrz    T    C        0      0        2 
   7   chr7_75559023     ZBoe    T    C        0      0        2 
   7   chr7_75559023     ZGre    T    C        0      0        2 
   7   chr7_75559023     ZHar    T    C        1      2        2 
   7   chr7_75559023   Sample    T    C        0      0        2 
   7   chr7_75559877     AAsi    T    C        0      0        2 
   7   chr7_75559877     AKia    T    C        0      0        2 
   7   chr7_75559877     AOna    T    C        0      0        2 
   7   chr7_75559877     ASom    T    C        0      0        2 
   7   chr7_75559877     HCab    T    C        1      2        2 
   7   chr7_75559877     HPrz    T    C        1      2        2 
   7   chr7_75559877     ZBoe    T    C        0      0        2 
   7   chr7_75559877     ZGre    T    C        0      0        2 
   7   chr7_75559877     ZHar    T    C        0      0        2 
   7   chr7_75559877   Sample    T    C        0      0        2 
   7   chr7_75562020     AAsi    G    A        0      0        2 
   7   chr7_75562020     AKia    G    A        0      0        2 
   7   chr7_75562020     AOna    G    A        0      0        2 
   7   chr7_75562020     ASom    G    A        0      0        2 
   7   chr7_75562020     HCab    G    A        0      0        2 
   7   chr7_75562020     HPrz    G    A        0      0        2 
   7   chr7_75562020     ZBoe    G    A        1      2        2 
   7   chr7_75562020     ZGre    G    A        1      2        2 
   7   chr7_75562020     ZHar    G    A        1      2        2 
   7   chr7_75562020   Sample    G    A        0      0        2 
   7   chr7_75562871     AAsi    T    C        0      0        2 
   7   chr7_75562871     AKia    T    C        0      0        2 
   7   chr7_75562871     AOna    T    C        0      0        2 
   7   chr7_75562871     ASom    T    C        0      0        2 
   7   chr7_75562871     HCab    T    C        0      0        2 
   7   chr7_75562871     HPrz    T    C      0.5      1        2 
   7   chr7_75562871     ZBoe    T    C        0      0        2 
   7   chr7_75562871     ZGre    T    C        0      0        2 
   7   chr7_75562871     ZHar    T    C        0      0        2 
   7   chr7_75562871   Sample    T    C        0      0        2 
   7   chr7_75563260     AAsi    T    C        0      0        2 
   7   chr7_75563260     AKia    T    C        0      0        2 
   7   chr7_75563260     AOna    T    C        0      0        2 
   7   chr7_75563260     ASom    T    C        0      0        2 
   7   chr7_75563260     HCab    T    C        0      0        2 
   7   chr7_75563260     HPrz    T    C        0      0        2 
   7   chr7_75563260     ZBoe    T    C        0      0        2 
   7   chr7_75563260     ZGre    T    C        0      0        2 
   7   chr7_75563260     ZHar    T    C        1      2        2 
   7   chr7_75563260   Sample    T    C        0      0        2 
   7   chr7_75572507     AAsi    C    T        0      0        2 
   7   chr7_75572507     AKia    C    T        0      0        2 
   7   chr7_75572507     AOna    C    T        0      0        2 
   7   chr7_75572507     ASom    C    T        0      0        2 
   7   chr7_75572507     HCab    C    T      0.5      1        2 
   7   chr7_75572507     HPrz    C    T        0      0        2 
   7   chr7_75572507     ZBoe    C    T        0      0        2 
   7   chr7_75572507     ZGre    C    T        0      0        2 
   7   chr7_75572507     ZHar    C    T        0      0        2 
   7   chr7_75572507   Sample    C    T        0      0        2 
   7   chr7_75577571     AAsi    A    G        0      0        2 
   7   chr7_75577571     AKia    A    G        0      0        2 
   7   chr7_75577571     AOna    A    G        0      0        2 
   7   chr7_75577571     ASom    A    G        0      0        2 
   7   chr7_75577571     HCab    A    G        0      0        2 
   7   chr7_75577571     HPrz    A    G      0.5      1        2 
   7   chr7_75577571     ZBoe    A    G        0      0        2 
   7   chr7_75577571     ZGre    A    G        0      0        2 
   7   chr7_75577571     ZHar    A    G        0      0        2 
   7   chr7_75577571   Sample    A    G        0      0        2 
   7   chr7_75599826     AAsi    A    G        0      0        2 
   7   chr7_75599826     AKia    A    G        0      0        2 
   7   chr7_75599826     AOna    A    G        0      0        2 
   7   chr7_75599826     ASom    A    G        0      0        2 
   7   chr7_75599826     HCab    A    G        0      0        2 
   7   chr7_75599826     HPrz    A    G        0      0        2 
   7   chr7_75599826     ZBoe    A    G        0      0        2 
   7   chr7_75599826     ZGre    A    G        0      0        2 
   7   chr7_75599826     ZHar    A    G        1      2        2 
   7   chr7_75599826   Sample    A    G        0      0        2 
   7   chr7_75600528     AAsi    C    T        0      0        2 
   7   chr7_75600528     AKia    C    T        0      0        2 
   7   chr7_75600528     AOna    C    T        1      2        2 
   7   chr7_75600528     ASom    C    T        0      0        2 
   7   chr7_75600528     HCab    C    T        0      0        2 
   7   chr7_75600528     HPrz    C    T        0      0        2 
   7   chr7_75600528     ZBoe    C    T        0      0        2 
   7   chr7_75600528     ZGre    C    T        0      0        2 
   7   chr7_75600528     ZHar    C    T        0      0        2 
   7   chr7_75600528   Sample    C    T        0      0        2 
   7   chr7_75605881     AAsi    C    T        0      0        2 
   7   chr7_75605881     AKia    C    T        0      0        2 
   7   chr7_75605881     AOna    C    T        0      0        2 
   7   chr7_75605881     ASom    C    T        0      0        2 
   7   chr7_75605881     HCab    C    T        1      2        2 
   7   chr7_75605881     HPrz    C    T        1      2        2 
   7   chr7_75605881     ZBoe    C    T        0      0        2 
   7   chr7_75605881     ZGre    C    T        0      0        2 
   7   chr7_75605881     ZHar    C    T        0      0        2 
   7   chr7_75605881   Sample    C    T        0      0        2 
   7   chr7_75609235     AAsi    G    A        0      0        2 
   7   chr7_75609235     AKia    G    A        0      0        2 
   7   chr7_75609235     AOna    G    A        0      0        2 
   7   chr7_75609235     ASom    G    A        0      0        2 
   7   chr7_75609235     HCab    G    A        1      2        2 
   7   chr7_75609235     HPrz    G    A        1      2        2 
   7   chr7_75609235     ZBoe    G    A        0      0        2 
   7   chr7_75609235     ZGre    G    A        0      0        2 
   7   chr7_75609235     ZHar    G    A        0      0        2 
   7   chr7_75609235   Sample    G    A        0      0        2 
   7   chr7_75613711     AAsi    C    G        0      0        2 
   7   chr7_75613711     AKia    C    G        0      0        2 
   7   chr7_75613711     AOna    C    G        0      0        2 
   7   chr7_75613711     ASom    C    G        0      0        2 
   7   chr7_75613711     HCab    C    G        1      2        2 
   7   chr7_75613711     HPrz    C    G        1      2        2 
   7   chr7_75613711     ZBoe    C    G        0      0        2 
   7   chr7_75613711     ZGre    C    G        0      0        2 
   7   chr7_75613711     ZHar    C    G        0      0        2 
   7   chr7_75613711   Sample    C    G        0      0        2 
   7   chr7_75614241     AAsi    T    C        0      0        2 
   7   chr7_75614241     AKia    T    C        0      0        2 
   7   chr7_75614241     AOna    T    C        0      0        2 
   7   chr7_75614241     ASom    T    C        0      0        2 
   7   chr7_75614241     HCab    T    C        0      0        2 
   7   chr7_75614241     HPrz    T    C      0.5      1        2 
   7   chr7_75614241     ZBoe    T    C        0      0        2 
   7   chr7_75614241     ZGre    T    C        0      0        2 
   7   chr7_75614241     ZHar    T    C        0      0        2 
   7   chr7_75614241   Sample    T    C        0      0        2 
   7   chr7_75615368     AAsi    C    T        0      0        2 
   7   chr7_75615368     AKia    C    T        0      0        2 
   7   chr7_75615368     AOna    C    T        0      0        2 
   7   chr7_75615368     ASom    C    T        0      0        2 
   7   chr7_75615368     HCab    C    T        0      0        2 
   7   chr7_75615368     HPrz    C    T        0      0        2 
   7   chr7_75615368     ZBoe    C    T        0      0        2 
   7   chr7_75615368     ZGre    C    T        0      0        2 
   7   chr7_75615368     ZHar    C    T        1      2        2 
   7   chr7_75615368   Sample    C    T        0      0        2 
   7   chr7_75652697     AAsi    G    A        0      0        2 
   7   chr7_75652697     AKia    G    A        0      0        2 
   7   chr7_75652697     AOna    G    A        0      0        2 
   7   chr7_75652697     ASom    G    A        0      0        2 
   7   chr7_75652697     HCab    G    A        1      2        2 
   7   chr7_75652697     HPrz    G    A        1      2        2 
   7   chr7_75652697     ZBoe    G    A        0      0        2 
   7   chr7_75652697     ZGre    G    A        0      0        2 
   7   chr7_75652697     ZHar    G    A        0      0        2 
   7   chr7_75652697   Sample    G    A        0      0        2 
   7   chr7_75659818     AAsi    G    A        0      0        2 
   7   chr7_75659818     AKia    G    A        0      0        2 
   7   chr7_75659818     AOna    G    A        0      0        2 
   7   chr7_75659818     ASom    G    A        0      0        2 
   7   chr7_75659818     HCab    G    A      0.5      1        2 
   7   chr7_75659818     HPrz    G    A      0.5      1        2 
   7   chr7_75659818     ZBoe    G    A        0      0        2 
   7   chr7_75659818     ZGre    G    A        0      0        2 
   7   chr7_75659818     ZHar    G    A        0      0        2 
   7   chr7_75659818   Sample    G    A        0      0        2 
   7   chr7_75660587     AAsi    T    C        0      0        2 
   7   chr7_75660587     AKia    T    C        0      0        2 
   7   chr7_75660587     AOna    T    C        0      0        2 
   7   chr7_75660587     ASom    T    C        0      0        2 
   7   chr7_75660587     HCab    T    C        0      0        2 
   7   chr7_75660587     HPrz    T    C        0      0        2 
   7   chr7_75660587     ZBoe    T    C      0.5      1        2 
   7   chr7_75660587     ZGre    T    C        0      0        2 
   7   chr7_75660587     ZHar    T    C        0      0        2 
   7   chr7_75660587   Sample    T    C        0      0        2 
   7   chr7_75662211     AAsi    G    A        0      0        2 
   7   chr7_75662211     AKia    G    A        0      0        2 
   7   chr7_75662211     AOna    G    A        0      0        2 
   7   chr7_75662211     ASom    G    A        0      0        2 
   7   chr7_75662211     HCab    G    A      0.5      1        2 
   7   chr7_75662211     HPrz    G    A      0.5      1        2 
   7   chr7_75662211     ZBoe    G    A        0      0        2 
   7   chr7_75662211     ZGre    G    A        0      0        2 
   7   chr7_75662211     ZHar    G    A        0      0        2 
   7   chr7_75662211   Sample    G    A        0      0        2 
   7   chr7_75669649     AAsi    T    C        0      0        2 
   7   chr7_75669649     AKia    T    C        0      0        2 
   7   chr7_75669649     AOna    T    C        0      0        2 
   7   chr7_75669649     ASom    T    C        0      0        2 
   7   chr7_75669649     HCab    T    C      0.5      1        2 
   7   chr7_75669649     HPrz    T    C        0      0        2 
   7   chr7_75669649     ZBoe    T    C        0      0        2 
   7   chr7_75669649     ZGre    T    C        0      0        2 
   7   chr7_75669649     ZHar    T    C        0      0        2 
   7   chr7_75669649   Sample    T    C        0      0        2 
   7   chr7_75673984     AAsi    T    C        0      0        2 
   7   chr7_75673984     AKia    T    C        0      0        2 
   7   chr7_75673984     AOna    T    C        0      0        2 
   7   chr7_75673984     ASom    T    C        0      0        2 
   7   chr7_75673984     HCab    T    C        1      2        2 
   7   chr7_75673984     HPrz    T    C        1      2        2 
   7   chr7_75673984     ZBoe    T    C        0      0        2 
   7   chr7_75673984     ZGre    T    C        0      0        2 
   7   chr7_75673984     ZHar    T    C        0      0        2 
   7   chr7_75673984   Sample    T    C        0      0        2 
   7   chr7_75677023     AAsi    C    T        0      0        2 
   7   chr7_75677023     AKia    C    T        0      0        2 
   7   chr7_75677023     AOna    C    T        0      0        2 
   7   chr7_75677023     ASom    C    T        0      0        2 
   7   chr7_75677023     HCab    C    T      0.5      1        2 
   7   chr7_75677023     HPrz    C    T      0.5      1        2 
   7   chr7_75677023     ZBoe    C    T        0      0        2 
   7   chr7_75677023     ZGre    C    T        0      0        2 
   7   chr7_75677023     ZHar    C    T        0      0        2 
   7   chr7_75677023   Sample    C    T        0      0        2 
   7   chr7_75687404     AAsi    G    A        0      0        2 
   7   chr7_75687404     AKia    G    A        0      0        2 
   7   chr7_75687404     AOna    G    A        0      0        2 
   7   chr7_75687404     ASom    G    A        0      0        2 
   7   chr7_75687404     HCab    G    A        0      0        2 
   7   chr7_75687404     HPrz    G    A        0      0        2 
   7   chr7_75687404     ZBoe    G    A        0      0        2 
   7   chr7_75687404     ZGre    G    A      0.5      1        2 
   7   chr7_75687404     ZHar    G    A        0      0        2 
   7   chr7_75687404   Sample    G    A        0      0        2 
   7   chr7_75698068     AAsi    A    G        0      0        2 
   7   chr7_75698068     AKia    A    G        0      0        2 
   7   chr7_75698068     AOna    A    G        0      0        2 
   7   chr7_75698068     ASom    A    G        0      0        2 
   7   chr7_75698068     HCab    A    G      0.5      1        2 
   7   chr7_75698068     HPrz    A    G        0      0        2 
   7   chr7_75698068     ZBoe    A    G        0      0        2 
   7   chr7_75698068     ZGre    A    G        0      0        2 
   7   chr7_75698068     ZHar    A    G        0      0        2 
   7   chr7_75698068   Sample    A    G        0      0        2 
   7   chr7_75700557     AAsi    T    G        0      0        2 
   7   chr7_75700557     AKia    T    G        0      0        2 
   7   chr7_75700557     AOna    T    G        0      0        2 
   7   chr7_75700557     ASom    T    G        0      0        2 
   7   chr7_75700557     HCab    T    G        0      0        2 
   7   chr7_75700557     HPrz    T    G      0.5      1        2 
   7   chr7_75700557     ZBoe    T    G        0      0        2 
   7   chr7_75700557     ZGre    T    G        0      0        2 
   7   chr7_75700557     ZHar    T    G        0      0        2 
   7   chr7_75700557   Sample    T    G        0      0        2 
   7   chr7_75704334     AAsi    A    G        0      0        2 
   7   chr7_75704334     AKia    A    G        0      0        2 
   7   chr7_75704334     AOna    A    G        0      0        2 
   7   chr7_75704334     ASom    A    G        0      0        2 
   7   chr7_75704334     HCab    A    G        0      0        2 
   7   chr7_75704334     HPrz    A    G        0      0        2 
   7   chr7_75704334     ZBoe    A    G        0      0        2 
   7   chr7_75704334     ZGre    A    G      0.5      1        2 
   7   chr7_75704334     ZHar    A    G        0      0        2 
   7   chr7_75704334   Sample    A    G        0      0        2 
   7   chr7_75708094     AAsi    T    C        0      0        2 
   7   chr7_75708094     AKia    T    C        0      0        2 
   7   chr7_75708094     AOna    T    C        0      0        2 
   7   chr7_75708094     ASom    T    C        0      0        2 
   7   chr7_75708094     HCab    T    C        0      0        2 
   7   chr7_75708094     HPrz    T    C        0      0        2 
   7   chr7_75708094     ZBoe    T    C        0      0        2 
   7   chr7_75708094     ZGre    T    C        0      0        2 
   7   chr7_75708094     ZHar    T    C        1      2        2 
   7   chr7_75708094   Sample    T    C        0      0        2 
   7   chr7_75709363     AAsi    C    A        0      0        2 
   7   chr7_75709363     AKia    C    A        0      0        2 
   7   chr7_75709363     AOna    C    A        0      0        2 
   7   chr7_75709363     ASom    C    A        0      0        2 
   7   chr7_75709363     HCab    C    A      0.5      1        2 
   7   chr7_75709363     HPrz    C    A      0.5      1        2 
   7   chr7_75709363     ZBoe    C    A        0      0        2 
   7   chr7_75709363     ZGre    C    A        0      0        2 
   7   chr7_75709363     ZHar    C    A        0      0        2 
   7   chr7_75709363   Sample    C    A        0      0        2 
   7   chr7_75722829     AAsi    G    A        0      0        2 
   7   chr7_75722829     AKia    G    A        0      0        2 
   7   chr7_75722829     AOna    G    A        0      0        2 
   7   chr7_75722829     ASom    G    A        0      0        2 
   7   chr7_75722829     HCab    G    A        1      2        2 
   7   chr7_75722829     HPrz    G    A        1      2        2 
   7   chr7_75722829     ZBoe    G    A        0      0        2 
   7   chr7_75722829     ZGre    G    A        0      0        2 
   7   chr7_75722829     ZHar    G    A        0      0        2 
   7   chr7_75722829   Sample    G    A        0      0        2 
   7   chr7_75730719     AAsi    T    C        0      0        2 
   7   chr7_75730719     AKia    T    C        0      0        2 
   7   chr7_75730719     AOna    T    C        0      0        2 
   7   chr7_75730719     ASom    T    C        1      2        2 
   7   chr7_75730719     HCab    T    C      0.5      1        2 
   7   chr7_75730719     HPrz    T    C        0      0        2 
   7   chr7_75730719     ZBoe    T    C        0      0        2 
   7   chr7_75730719     ZGre    T    C        0      0        2 
   7   chr7_75730719     ZHar    T    C        0      0        2 
   7   chr7_75730719   Sample    T    C        0      0        2 
   7   chr7_75737390     AAsi    A    C        0      0        2 
   7   chr7_75737390     AKia    A    C        0      0        2 
   7   chr7_75737390     AOna    A    C        0      0        2 
   7   chr7_75737390     ASom    A    C        0      0        2 
   7   chr7_75737390     HCab    A    C        1      2        2 
   7   chr7_75737390     HPrz    A    C        1      2        2 
   7   chr7_75737390     ZBoe    A    C        0      0        2 
   7   chr7_75737390     ZGre    A    C        0      0        2 
   7   chr7_75737390     ZHar    A    C        0      0        2 
   7   chr7_75737390   Sample    A    C        1      2        2 
   7   chr7_75740349     AAsi    T    C        0      0        2 
   7   chr7_75740349     AKia    T    C        0      0        2 
   7   chr7_75740349     AOna    T    C        0      0        2 
   7   chr7_75740349     ASom    T    C        0      0        2 
   7   chr7_75740349     HCab    T    C        0      0        2 
   7   chr7_75740349     HPrz    T    C        0      0        2 
   7   chr7_75740349     ZBoe    T    C      0.5      1        2 
   7   chr7_75740349     ZGre    T    C        0      0        2 
   7   chr7_75740349     ZHar    T    C        0      0        2 
   7   chr7_75740349   Sample    T    C        0      0        2 
   7   chr7_75749130     AAsi    A    T        0      0        2 
   7   chr7_75749130     AKia    A    T        0      0        2 
   7   chr7_75749130     AOna    A    T        0      0        2 
   7   chr7_75749130     ASom    A    T        0      0        2 
   7   chr7_75749130     HCab    A    T        0      0        2 
   7   chr7_75749130     HPrz    A    T        0      0        2 
   7   chr7_75749130     ZBoe    A    T      0.5      1        2 
   7   chr7_75749130     ZGre    A    T        0      0        2 
   7   chr7_75749130     ZHar    A    T        0      0        2 
   7   chr7_75749130   Sample    A    T        0      0        2 
   7   chr7_75765908     AAsi    A    G        0      0        2 
   7   chr7_75765908     AKia    A    G        1      2        2 
   7   chr7_75765908     AOna    A    G        0      0        2 
   7   chr7_75765908     ASom    A    G        0      0        2 
   7   chr7_75765908     HCab    A    G        0      0        2 
   7   chr7_75765908     HPrz    A    G        0      0        2 
   7   chr7_75765908     ZBoe    A    G        0      0        2 
   7   chr7_75765908     ZGre    A    G        0      0        2 
   7   chr7_75765908     ZHar    A    G        0      0        2 
   7   chr7_75765908   Sample    A    G        0      0        2 
   7   chr7_75770347     AAsi    A    C        0      0        2 
   7   chr7_75770347     AKia    A    C        0      0        2 
   7   chr7_75770347     AOna    A    C        0      0        2 
   7   chr7_75770347     ASom    A    C        0      0        2 
   7   chr7_75770347     HCab    A    C        0      0        2 
   7   chr7_75770347     HPrz    A    C      0.5      1        2 
   7   chr7_75770347     ZBoe    A    C        0      0        2 
   7   chr7_75770347     ZGre    A    C        0      0        2 
   7   chr7_75770347     ZHar    A    C        0      0        2 
   7   chr7_75770347   Sample    A    C        0      0        2 
   7   chr7_75771808     AAsi    G    T        0      0        2 
   7   chr7_75771808     AKia    G    T        0      0        2 
   7   chr7_75771808     AOna    G    T        1      2        2 
   7   chr7_75771808     ASom    G    T        0      0        2 
   7   chr7_75771808     HCab    G    T        0      0        2 
   7   chr7_75771808     HPrz    G    T        0      0        2 
   7   chr7_75771808     ZBoe    G    T        0      0        2 
   7   chr7_75771808     ZGre    G    T        0      0        2 
   7   chr7_75771808     ZHar    G    T        0      0        2 
   7   chr7_75771808   Sample    G    T        0      0        2 
   7   chr7_75773295     AAsi    G    C        0      0        2 
   7   chr7_75773295     AKia    G    C        0      0        2 
   7   chr7_75773295     AOna    G    C        1      2        2 
   7   chr7_75773295     ASom    G    C        0      0        2 
   7   chr7_75773295     HCab    G    C        0      0        2 
   7   chr7_75773295     HPrz    G    C        0      0        2 
   7   chr7_75773295     ZBoe    G    C        0      0        2 
   7   chr7_75773295     ZGre    G    C        0      0        2 
   7   chr7_75773295     ZHar    G    C        0      0        2 
   7   chr7_75773295   Sample    G    C        0      0        2 
   7   chr7_75793714     AAsi    T    G        0      0        2 
   7   chr7_75793714     AKia    T    G        0      0        2 
   7   chr7_75793714     AOna    T    G        0      0        2 
   7   chr7_75793714     ASom    T    G        0      0        2 
   7   chr7_75793714     HCab    T    G      0.5      1        2 
   7   chr7_75793714     HPrz    T    G      0.5      1        2 
   7   chr7_75793714     ZBoe    T    G        0      0        2 
   7   chr7_75793714     ZGre    T    G        0      0        2 
   7   chr7_75793714     ZHar    T    G        0      0        2 
   7   chr7_75793714   Sample    T    G        0      0        2 
   7   chr7_75794598     AAsi    T    G        0      0        2 
   7   chr7_75794598     AKia    T    G        0      0        2 
   7   chr7_75794598     AOna    T    G        0      0        2 
   7   chr7_75794598     ASom    T    G        0      0        2 
   7   chr7_75794598     HCab    T    G      0.5      1        2 
   7   chr7_75794598     HPrz    T    G      0.5      1        2 
   7   chr7_75794598     ZBoe    T    G        0      0        2 
   7   chr7_75794598     ZGre    T    G        0      0        2 
   7   chr7_75794598     ZHar    T    G        0      0        2 
   7   chr7_75794598   Sample    T    G        0      0        2 
   7   chr7_75797139     AAsi    G    A        0      0        2 
   7   chr7_75797139     AKia    G    A        0      0        2 
   7   chr7_75797139     AOna    G    A        0      0        2 
   7   chr7_75797139     ASom    G    A        0      0        2 
   7   chr7_75797139     HCab    G    A        1      2        2 
   7   chr7_75797139     HPrz    G    A        1      2        2 
   7   chr7_75797139     ZBoe    G    A        0      0        2 
   7   chr7_75797139     ZGre    G    A        0      0        2 
   7   chr7_75797139     ZHar    G    A        0      0        2 
   7   chr7_75797139   Sample    G    A        0      0        2 
   7   chr7_75797181     AAsi    A    G        0      0        2 
   7   chr7_75797181     AKia    A    G        0      0        2 
   7   chr7_75797181     AOna    A    G        0      0        2 
   7   chr7_75797181     ASom    A    G        0      0        2 
   7   chr7_75797181     HCab    A    G        0      0        2 
   7   chr7_75797181     HPrz    A    G        0      0        2 
   7   chr7_75797181     ZBoe    A    G        0      0        2 
   7   chr7_75797181     ZGre    A    G        1      2        2 
   7   chr7_75797181     ZHar    A    G        0      0        2 
   7   chr7_75797181   Sample    A    G        0      0        2 
   7   chr7_75804468     AAsi    T    C      0.5      1        2 
   7   chr7_75804468     AKia    T    C        0      0        2 
   7   chr7_75804468     AOna    T    C        0      0        2 
   7   chr7_75804468     ASom    T    C        1      2        2 
   7   chr7_75804468     HCab    T    C        1      2        2 
   7   chr7_75804468     HPrz    T    C        1      2        2 
   7   chr7_75804468     ZBoe    T    C        0      0        2 
   7   chr7_75804468     ZGre    T    C        0      0        2 
   7   chr7_75804468     ZHar    T    C        0      0        2 
   7   chr7_75804468   Sample    T    C        0      0        2 
   7   chr7_75814765     AAsi    C    G        0      0        2 
   7   chr7_75814765     AKia    C    G      0.5      1        2 
   7   chr7_75814765     AOna    C    G        0      0        2 
   7   chr7_75814765     ASom    C    G        0      0        2 
   7   chr7_75814765     HCab    C    G        0      0        2 
   7   chr7_75814765     HPrz    C    G        0      0        2 
   7   chr7_75814765     ZBoe    C    G        0      0        2 
   7   chr7_75814765     ZGre    C    G        0      0        2 
   7   chr7_75814765     ZHar    C    G        0      0        2 
   7   chr7_75814765   Sample    C    G        0      0        2 
   7   chr7_75823599     AAsi    A    G        0      0        2 
   7   chr7_75823599     AKia    A    G        0      0        2 
   7   chr7_75823599     AOna    A    G        0      0        2 
   7   chr7_75823599     ASom    A    G        0      0        2 
   7   chr7_75823599     HCab    A    G        1      2        2 
   7   chr7_75823599     HPrz    A    G        1      2        2 
   7   chr7_75823599     ZBoe    A    G        0      0        2 
   7   chr7_75823599     ZGre    A    G        0      0        2 
   7   chr7_75823599     ZHar    A    G        0      0        2 
   7   chr7_75823599   Sample    A    G        0      0        2 
   7   chr7_75826324     AAsi    T    C        0      0        2 
   7   chr7_75826324     AKia    T    C        0      0        2 
   7   chr7_75826324     AOna    T    C        0      0        2 
   7   chr7_75826324     ASom    T    C        0      0        2 
   7   chr7_75826324     HCab    T    C        0      0        2 
   7   chr7_75826324     HPrz    T    C        0      0        2 
   7   chr7_75826324     ZBoe    T    C        0      0        2 
   7   chr7_75826324     ZGre    T    C      0.5      1        2 
   7   chr7_75826324     ZHar    T    C        0      0        2 
   7   chr7_75826324   Sample    T    C        0      0        2 
   7   chr7_75835481     AAsi    G    A        1      2        2 
   7   chr7_75835481     AKia    G    A        0      0        2 
   7   chr7_75835481     AOna    G    A        0      0        2 
   7   chr7_75835481     ASom    G    A        1      2        2 
   7   chr7_75835481     HCab    G    A        1      2        2 
   7   chr7_75835481     HPrz    G    A        1      2        2 
   7   chr7_75835481     ZBoe    G    A        0      0        2 
   7   chr7_75835481     ZGre    G    A        0      0        2 
   7   chr7_75835481     ZHar    G    A        0      0        2 
   7   chr7_75835481   Sample    G    A        1      2        2 
   7   chr7_75835879     AAsi    G    A        0      0        2 
   7   chr7_75835879     AKia    G    A        0      0        2 
   7   chr7_75835879     AOna    G    A        0      0        2 
   7   chr7_75835879     ASom    G    A        0      0        2 
   7   chr7_75835879     HCab    G    A      0.5      1        2 
   7   chr7_75835879     HPrz    G    A        0      0        2 
   7   chr7_75835879     ZBoe    G    A        0      0        2 
   7   chr7_75835879     ZGre    G    A        0      0        2 
   7   chr7_75835879     ZHar    G    A        0      0        2 
   7   chr7_75835879   Sample    G    A        0      0        2 
   7   chr7_75837956     AAsi    A    G        0      0        2 
   7   chr7_75837956     AKia    A    G        0      0        2 
   7   chr7_75837956     AOna    A    G        0      0        2 
   7   chr7_75837956     ASom    A    G        0      0        2 
   7   chr7_75837956     HCab    A    G        0      0        2 
   7   chr7_75837956     HPrz    A    G        0      0        2 
   7   chr7_75837956     ZBoe    A    G      0.5      1        2 
   7   chr7_75837956     ZGre    A    G        0      0        2 
   7   chr7_75837956     ZHar    A    G        0      0        2 
   7   chr7_75837956   Sample    A    G        0      0        2 
   7   chr7_75844650     AAsi    G    A        0      0        2 
   7   chr7_75844650     AKia    G    A        0      0        2 
   7   chr7_75844650     AOna    G    A        0      0        2 
   7   chr7_75844650     ASom    G    A        0      0        2 
   7   chr7_75844650     HCab    G    A        0      0        2 
   7   chr7_75844650     HPrz    G    A        0      0        2 
   7   chr7_75844650     ZBoe    G    A        1      2        2 
   7   chr7_75844650     ZGre    G    A        1      2        2 
   7   chr7_75844650     ZHar    G    A        0      0        2 
   7   chr7_75844650   Sample    G    A        0      0        2 
   7   chr7_75859746     AAsi    C    T        0      0        2 
   7   chr7_75859746     AKia    C    T        0      0        2 
   7   chr7_75859746     AOna    C    T        0      0        2 
   7   chr7_75859746     ASom    C    T        0      0        2 
   7   chr7_75859746     HCab    C    T        0      0        2 
   7   chr7_75859746     HPrz    C    T        0      0        2 
   7   chr7_75859746     ZBoe    C    T        0      0        2 
   7   chr7_75859746     ZGre    C    T      0.5      1        2 
   7   chr7_75859746     ZHar    C    T        0      0        2 
   7   chr7_75859746   Sample    C    T        0      0        2 
   7   chr7_75869573     AAsi    G    A        0      0        2 
   7   chr7_75869573     AKia    G    A        0      0        2 
   7   chr7_75869573     AOna    G    A        0      0        2 
   7   chr7_75869573     ASom    G    A        0      0        2 
   7   chr7_75869573     HCab    G    A        0      0        2 
   7   chr7_75869573     HPrz    G    A        0      0        2 
   7   chr7_75869573     ZBoe    G    A        1      2        2 
   7   chr7_75869573     ZGre    G    A        1      2        2 
   7   chr7_75869573     ZHar    G    A        1      2        2 
   7   chr7_75869573   Sample    G    A        0      0        2 
   7   chr7_75870453     AAsi    T    C      0.5      1        2 
   7   chr7_75870453     AKia    T    C        0      0        2 
   7   chr7_75870453     AOna    T    C        0      0        2 
   7   chr7_75870453     ASom    T    C        0      0        2 
   7   chr7_75870453     HCab    T    C        0      0        2 
   7   chr7_75870453     HPrz    T    C        0      0        2 
   7   chr7_75870453     ZBoe    T    C        0      0        2 
   7   chr7_75870453     ZGre    T    C        0      0        2 
   7   chr7_75870453     ZHar    T    C        0      0        2 
   7   chr7_75870453   Sample    T    C        0      0        2 
   7   chr7_75881277     AAsi    C    T        0      0        2 
   7   chr7_75881277     AKia    C    T        0      0        2 
   7   chr7_75881277     AOna    C    T        0      0        2 
   7   chr7_75881277     ASom    C    T        0      0        2 
   7   chr7_75881277     HCab    C    T        1      2        2 
   7   chr7_75881277     HPrz    C    T        1      2        2 
   7   chr7_75881277     ZBoe    C    T        0      0        2 
   7   chr7_75881277     ZGre    C    T        0      0        2 
   7   chr7_75881277     ZHar    C    T        0      0        2 
   7   chr7_75881277   Sample    C    T        0      0        2 
   7   chr7_75882743     AAsi    C    G        0      0        2 
   7   chr7_75882743     AKia    C    G        0      0        2 
   7   chr7_75882743     AOna    C    G        0      0        2 
   7   chr7_75882743     ASom    C    G        0      0        2 
   7   chr7_75882743     HCab    C    G        0      0        2 
   7   chr7_75882743     HPrz    C    G        0      0        2 
   7   chr7_75882743     ZBoe    C    G        0      0        2 
   7   chr7_75882743     ZGre    C    G      0.5      1        2 
   7   chr7_75882743     ZHar    C    G        0      0        2 
   7   chr7_75882743   Sample    C    G        0      0        2 
   7   chr7_75883212     AAsi    T    A        0      0        2 
   7   chr7_75883212     AKia    T    A        0      0        2 
   7   chr7_75883212     AOna    T    A        0      0        2 
   7   chr7_75883212     ASom    T    A        1      2        2 
   7   chr7_75883212     HCab    T    A        0      0        2 
   7   chr7_75883212     HPrz    T    A        0      0        2 
   7   chr7_75883212     ZBoe    T    A        0      0        2 
   7   chr7_75883212     ZGre    T    A        0      0        2 
   7   chr7_75883212     ZHar    T    A        0      0        2 
   7   chr7_75883212   Sample    T    A        0      0        2 
   7   chr7_75888951     AAsi    C    A        0      0        2 
   7   chr7_75888951     AKia    C    A        0      0        2 
   7   chr7_75888951     AOna    C    A        0      0        2 
   7   chr7_75888951     ASom    C    A        0      0        2 
   7   chr7_75888951     HCab    C    A        0      0        2 
   7   chr7_75888951     HPrz    C    A        0      0        2 
   7   chr7_75888951     ZBoe    C    A        0      0        2 
   7   chr7_75888951     ZGre    C    A      0.5      1        2 
   7   chr7_75888951     ZHar    C    A        0      0        2 
   7   chr7_75888951   Sample    C    A        0      0        2 
   7   chr7_75892173     AAsi    T    G      0.5      1        2 
   7   chr7_75892173     AKia    T    G        0      0        2 
   7   chr7_75892173     AOna    T    G        0      0        2 
   7   chr7_75892173     ASom    T    G        1      2        2 
   7   chr7_75892173     HCab    T    G        0      0        2 
   7   chr7_75892173     HPrz    T    G        0      0        2 
   7   chr7_75892173     ZBoe    T    G        0      0        2 
   7   chr7_75892173     ZGre    T    G        0      0        2 
   7   chr7_75892173     ZHar    T    G        0      0        2 
   7   chr7_75892173   Sample    T    G        1      2        2 
   7   chr7_75893775     AAsi    G    A        0      0        2 
   7   chr7_75893775     AKia    G    A        0      0        2 
   7   chr7_75893775     AOna    G    A        0      0        2 
   7   chr7_75893775     ASom    G    A        0      0        2 
   7   chr7_75893775     HCab    G    A        1      2        2 
   7   chr7_75893775     HPrz    G    A        1      2        2 
   7   chr7_75893775     ZBoe    G    A        0      0        2 
   7   chr7_75893775     ZGre    G    A        0      0        2 
   7   chr7_75893775     ZHar    G    A        0      0        2 
   7   chr7_75893775   Sample    G    A        0      0        2 
   7   chr7_75898529     AAsi    T    C        0      0        2 
   7   chr7_75898529     AKia    T    C        0      0        2 
   7   chr7_75898529     AOna    T    C        0      0        2 
   7   chr7_75898529     ASom    T    C        0      0        2 
   7   chr7_75898529     HCab    T    C        0      0        2 
   7   chr7_75898529     HPrz    T    C        0      0        2 
   7   chr7_75898529     ZBoe    T    C        0      0        2 
   7   chr7_75898529     ZGre    T    C        0      0        2 
   7   chr7_75898529     ZHar    T    C        1      2        2 
   7   chr7_75898529   Sample    T    C        0      0        2 
   7   chr7_75901358     AAsi    A    C        0      0        2 
   7   chr7_75901358     AKia    A    C        0      0        2 
   7   chr7_75901358     AOna    A    C        0      0        2 
   7   chr7_75901358     ASom    A    C        0      0        2 
   7   chr7_75901358     HCab    A    C        0      0        2 
   7   chr7_75901358     HPrz    A    C        1      2        2 
   7   chr7_75901358     ZBoe    A    C        0      0        2 
   7   chr7_75901358     ZGre    A    C        0      0        2 
   7   chr7_75901358     ZHar    A    C        0      0        2 
   7   chr7_75901358   Sample    A    C        0      0        2 
   7   chr7_75908314     AAsi    G    A        1      2        2 
   7   chr7_75908314     AKia    G    A        0      0        2 
   7   chr7_75908314     AOna    G    A        0      0        2 
   7   chr7_75908314     ASom    G    A        1      2        2 
   7   chr7_75908314     HCab    G    A        0      0        2 
   7   chr7_75908314     HPrz    G    A        0      0        2 
   7   chr7_75908314     ZBoe    G    A        0      0        2 
   7   chr7_75908314     ZGre    G    A        0      0        2 
   7   chr7_75908314     ZHar    G    A        0      0        2 
   7   chr7_75908314   Sample    G    A        1      2        2 
   7   chr7_75910508     AAsi    G    A        0      0        2 
   7   chr7_75910508     AKia    G    A        0      0        2 
   7   chr7_75910508     AOna    G    A        0      0        2 
   7   chr7_75910508     ASom    G    A        0      0        2 
   7   chr7_75910508     HCab    G    A        0      0        2 
   7   chr7_75910508     HPrz    G    A        0      0        2 
   7   chr7_75910508     ZBoe    G    A        0      0        2 
   7   chr7_75910508     ZGre    G    A        0      0        2 
   7   chr7_75910508     ZHar    G    A        1      2        2 
   7   chr7_75910508   Sample    G    A        0      0        2 
   7   chr7_75914056     AAsi    A    G        0      0        2 
   7   chr7_75914056     AKia    A    G        0      0        2 
   7   chr7_75914056     AOna    A    G        0      0        2 
   7   chr7_75914056     ASom    A    G        0      0        2 
   7   chr7_75914056     HCab    A    G        1      2        2 
   7   chr7_75914056     HPrz    A    G        1      2        2 
   7   chr7_75914056     ZBoe    A    G      0.5      1        2 
   7   chr7_75914056     ZGre    A    G        0      0        2 
   7   chr7_75914056     ZHar    A    G        1      2        2 
   7   chr7_75914056   Sample    A    G        0      0        2 
   7   chr7_75917872     AAsi    G    C        0      0        2 
   7   chr7_75917872     AKia    G    C        0      0        2 
   7   chr7_75917872     AOna    G    C        0      0        2 
   7   chr7_75917872     ASom    G    C        0      0        2 
   7   chr7_75917872     HCab    G    C        0      0        2 
   7   chr7_75917872     HPrz    G    C        0      0        2 
   7   chr7_75917872     ZBoe    G    C      0.5      1        2 
   7   chr7_75917872     ZGre    G    C        0      0        2 
   7   chr7_75917872     ZHar    G    C        1      2        2 
   7   chr7_75917872   Sample    G    C        0      0        2 
   7   chr7_75918695     AAsi    G    C        0      0        2 
   7   chr7_75918695     AKia    G    C        0      0        2 
   7   chr7_75918695     AOna    G    C        0      0        2 
   7   chr7_75918695     ASom    G    C        0      0        2 
   7   chr7_75918695     HCab    G    C        0      0        2 
   7   chr7_75918695     HPrz    G    C        0      0        2 
   7   chr7_75918695     ZBoe    G    C        0      0        2 
   7   chr7_75918695     ZGre    G    C      0.5      1        2 
   7   chr7_75918695     ZHar    G    C        0      0        2 
   7   chr7_75918695   Sample    G    C        0      0        2 
   7   chr7_75921394     AAsi    T    C        0      0        2 
   7   chr7_75921394     AKia    T    C        0      0        2 
   7   chr7_75921394     AOna    T    C        0      0        2 
   7   chr7_75921394     ASom    T    C        0      0        2 
   7   chr7_75921394     HCab    T    C        0      0        2 
   7   chr7_75921394     HPrz    T    C        0      0        2 
   7   chr7_75921394     ZBoe    T    C        0      0        2 
   7   chr7_75921394     ZGre    T    C        0      0        2 
   7   chr7_75921394     ZHar    T    C        1      2        2 
   7   chr7_75921394   Sample    T    C        0      0        2 
   7   chr7_75932502     AAsi    C    G        0      0        2 
   7   chr7_75932502     AKia    C    G        1      2        2 
   7   chr7_75932502     AOna    C    G        1      2        2 
   7   chr7_75932502     ASom    C    G        0      0        2 
   7   chr7_75932502     HCab    C    G        0      0        2 
   7   chr7_75932502     HPrz    C    G        0      0        2 
   7   chr7_75932502     ZBoe    C    G        0      0        2 
   7   chr7_75932502     ZGre    C    G        0      0        2 
   7   chr7_75932502     ZHar    C    G        0      0        2 
   7   chr7_75932502   Sample    C    G        0      0        2 
   7   chr7_75952571     AAsi    G    C        0      0        2 
   7   chr7_75952571     AKia    G    C        0      0        2 
   7   chr7_75952571     AOna    G    C        0      0        2 
   7   chr7_75952571     ASom    G    C        0      0        2 
   7   chr7_75952571     HCab    G    C        1      2        2 
   7   chr7_75952571     HPrz    G    C        1      2        2 
   7   chr7_75952571     ZBoe    G    C        0      0        2 
   7   chr7_75952571     ZGre    G    C        0      0        2 
   7   chr7_75952571     ZHar    G    C        0      0        2 
   7   chr7_75952571   Sample    G    C        0      0        2 
   7   chr7_75952605     AAsi    C    T        0      0        2 
   7   chr7_75952605     AKia    C    T        0      0        2 
   7   chr7_75952605     AOna    C    T        0      0        2 
   7   chr7_75952605     ASom    C    T        0      0        2 
   7   chr7_75952605     HCab    C    T        1      2        2 
   7   chr7_75952605     HPrz    C    T        1      2        2 
   7   chr7_75952605     ZBoe    C    T        0      0        2 
   7   chr7_75952605     ZGre    C    T        0      0        2 
   7   chr7_75952605     ZHar    C    T        0      0        2 
   7   chr7_75952605   Sample    C    T        0      0        2 
   7   chr7_75958375     AAsi    G    A        0      0        2 
   7   chr7_75958375     AKia    G    A        0      0        2 
   7   chr7_75958375     AOna    G    A        1      2        2 
   7   chr7_75958375     ASom    G    A        0      0        2 
   7   chr7_75958375     HCab    G    A        0      0        2 
   7   chr7_75958375     HPrz    G    A        0      0        2 
   7   chr7_75958375     ZBoe    G    A        0      0        2 
   7   chr7_75958375     ZGre    G    A        0      0        2 
   7   chr7_75958375     ZHar    G    A        0      0        2 
   7   chr7_75958375   Sample    G    A        0      0        2 
   7   chr7_75981196     AAsi    C    G        0      0        2 
   7   chr7_75981196     AKia    C    G        0      0        2 
   7   chr7_75981196     AOna    C    G        0      0        2 
   7   chr7_75981196     ASom    C    G        0      0        2 
   7   chr7_75981196     HCab    C    G        0      0        2 
   7   chr7_75981196     HPrz    C    G        0      0        2 
   7   chr7_75981196     ZBoe    C    G        0      0        2 
   7   chr7_75981196     ZGre    C    G        0      0        2 
   7   chr7_75981196     ZHar    C    G        1      2        2 
   7   chr7_75981196   Sample    C    G        0      0        2 
   7   chr7_75992315     AAsi    T    C        0      0        2 
   7   chr7_75992315     AKia    T    C        0      0        2 
   7   chr7_75992315     AOna    T    C      0.5      1        2 
   7   chr7_75992315     ASom    T    C        0      0        2 
   7   chr7_75992315     HCab    T    C        0      0        2 
   7   chr7_75992315     HPrz    T    C        0      0        2 
   7   chr7_75992315     ZBoe    T    C        0      0        2 
   7   chr7_75992315     ZGre    T    C        0      0        2 
   7   chr7_75992315     ZHar    T    C        0      0        2 
   7   chr7_75992315   Sample    T    C        0      0        2 
   7   chr7_75996284     AAsi    C    G      0.5      1        2 
   7   chr7_75996284     AKia    C    G        0      0        2 
   7   chr7_75996284     AOna    C    G        0      0        2 
   7   chr7_75996284     ASom    C    G        0      0        2 
   7   chr7_75996284     HCab    C    G        0      0        2 
   7   chr7_75996284     HPrz    C    G        0      0        2 
   7   chr7_75996284     ZBoe    C    G      0.5      1        2 
   7   chr7_75996284     ZGre    C    G      0.5      1        2 
   7   chr7_75996284     ZHar    C    G        1      2        2 
   7   chr7_75996284   Sample    C    G        0      0        2 
   7   chr7_75999260     AAsi    A    G        0      0        2 
   7   chr7_75999260     AKia    A    G        0      0        2 
   7   chr7_75999260     AOna    A    G        0      0        2 
   7   chr7_75999260     ASom    A    G        0      0        2 
   7   chr7_75999260     HCab    A    G        0      0        2 
   7   chr7_75999260     HPrz    A    G      0.5      1        2 
   7   chr7_75999260     ZBoe    A    G        0      0        2 
   7   chr7_75999260     ZGre    A    G        0      0        2 
   7   chr7_75999260     ZHar    A    G        0      0        2 
   7   chr7_75999260   Sample    A    G        0      0        2 
   7   chr7_75999969     AAsi    C    T        0      0        2 
   7   chr7_75999969     AKia    C    T        0      0        2 
   7   chr7_75999969     AOna    C    T      0.5      1        2 
   7   chr7_75999969     ASom    C    T        0      0        2 
   7   chr7_75999969     HCab    C    T        0      0        2 
   7   chr7_75999969     HPrz    C    T        0      0        2 
   7   chr7_75999969     ZBoe    C    T        0      0        2 
   7   chr7_75999969     ZGre    C    T        0      0        2 
   7   chr7_75999969     ZHar    C    T        0      0        2 
   7   chr7_75999969   Sample    C    T        0      0        2 
   7   chr7_76008914     AAsi    G    A        0      0        2 
   7   chr7_76008914     AKia    G    A        0      0        2 
   7   chr7_76008914     AOna    G    A        0      0        2 
   7   chr7_76008914     ASom    G    A        0      0        2 
   7   chr7_76008914     HCab    G    A        0      0        2 
   7   chr7_76008914     HPrz    G    A        0      0        2 
   7   chr7_76008914     ZBoe    G    A        0      0        2 
   7   chr7_76008914     ZGre    G    A      0.5      1        2 
   7   chr7_76008914     ZHar    G    A        0      0        2 
   7   chr7_76008914   Sample    G    A        0      0        2 
   7   chr7_76019171     AAsi    C    G        0      0        2 
   7   chr7_76019171     AKia    C    G        0      0        2 
   7   chr7_76019171     AOna    C    G        0      0        2 
   7   chr7_76019171     ASom    C    G        0      0        2 
   7   chr7_76019171     HCab    C    G        1      2        2 
   7   chr7_76019171     HPrz    C    G        1      2        2 
   7   chr7_76019171     ZBoe    C    G        0      0        2 
   7   chr7_76019171     ZGre    C    G        0      0        2 
   7   chr7_76019171     ZHar    C    G        0      0        2 
   7   chr7_76019171   Sample    C    G        0      0        2 
   7   chr7_76050611     AAsi    G    A        0      0        2 
   7   chr7_76050611     AKia    G    A        0      0        2 
   7   chr7_76050611     AOna    G    A        0      0        2 
   7   chr7_76050611     ASom    G    A        0      0        2 
   7   chr7_76050611     HCab    G    A        0      0        2 
   7   chr7_76050611     HPrz    G    A        0      0        2 
   7   chr7_76050611     ZBoe    G    A      0.5      1        2 
   7   chr7_76050611     ZGre    G    A        0      0        2 
   7   chr7_76050611     ZHar    G    A        0      0        2 
   7   chr7_76050611   Sample    G    A        0      0        2 
   7   chr7_76088894     AAsi    C    T        0      0        2 
   7   chr7_76088894     AKia    C    T        0      0        2 
   7   chr7_76088894     AOna    C    T        0      0        2 
   7   chr7_76088894     ASom    C    T        0      0        2 
   7   chr7_76088894     HCab    C    T        0      0        2 
   7   chr7_76088894     HPrz    C    T        0      0        2 
   7   chr7_76088894     ZBoe    C    T        0      0        2 
   7   chr7_76088894     ZGre    C    T      0.5      1        2 
   7   chr7_76088894     ZHar    C    T        0      0        2 
   7   chr7_76088894   Sample    C    T        0      0        2 
   7   chr7_76092228     AAsi    A    T        0      0        2 
   7   chr7_76092228     AKia    A    T      0.5      1        2 
   7   chr7_76092228     AOna    A    T        0      0        2 
   7   chr7_76092228     ASom    A    T        0      0        2 
   7   chr7_76092228     HCab    A    T        0      0        2 
   7   chr7_76092228     HPrz    A    T        0      0        2 
   7   chr7_76092228     ZBoe    A    T        0      0        2 
   7   chr7_76092228     ZGre    A    T        0      0        2 
   7   chr7_76092228     ZHar    A    T        0      0        2 
   7   chr7_76092228   Sample    A    T        0      0        2 
   7   chr7_76092819     AAsi    T    C        0      0        2 
   7   chr7_76092819     AKia    T    C        0      0        2 
   7   chr7_76092819     AOna    T    C        0      0        2 
   7   chr7_76092819     ASom    T    C        0      0        2 
   7   chr7_76092819     HCab    T    C        1      2        2 
   7   chr7_76092819     HPrz    T    C        1      2        2 
   7   chr7_76092819     ZBoe    T    C        0      0        2 
   7   chr7_76092819     ZGre    T    C        0      0        2 
   7   chr7_76092819     ZHar    T    C        0      0        2 
   7   chr7_76092819   Sample    T    C        0      0        2 
   7   chr7_76094545     AAsi    C    A        0      0        2 
   7   chr7_76094545     AKia    C    A        0      0        2 
   7   chr7_76094545     AOna    C    A        0      0        2 
   7   chr7_76094545     ASom    C    A        0      0        2 
   7   chr7_76094545     HCab    C    A        0      0        2 
   7   chr7_76094545     HPrz    C    A        0      0        2 
   7   chr7_76094545     ZBoe    C    A        0      0        2 
   7   chr7_76094545     ZGre    C    A      0.5      1        2 
   7   chr7_76094545     ZHar    C    A        0      0        2 
   7   chr7_76094545   Sample    C    A        0      0        2 
   7   chr7_76098797     AAsi    A    G        0      0        2 
   7   chr7_76098797     AKia    A    G        0      0        2 
   7   chr7_76098797     AOna    A    G        0      0        2 
   7   chr7_76098797     ASom    A    G        0      0        2 
   7   chr7_76098797     HCab    A    G        0      0        2 
   7   chr7_76098797     HPrz    A    G        0      0        2 
   7   chr7_76098797     ZBoe    A    G      0.5      1        2 
   7   chr7_76098797     ZGre    A    G        0      0        2 
   7   chr7_76098797     ZHar    A    G        0      0        2 
   7   chr7_76098797   Sample    A    G        0      0        2 
   7   chr7_76100889     AAsi    C    G        0      0        2 
   7   chr7_76100889     AKia    C    G        0      0        2 
   7   chr7_76100889     AOna    C    G        0      0        2 
   7   chr7_76100889     ASom    C    G        0      0        2 
   7   chr7_76100889     HCab    C    G        0      0        2 
   7   chr7_76100889     HPrz    C    G        0      0        2 
   7   chr7_76100889     ZBoe    C    G      0.5      1        2 
   7   chr7_76100889     ZGre    C    G        0      0        2 
   7   chr7_76100889     ZHar    C    G        0      0        2 
   7   chr7_76100889   Sample    C    G        0      0        2 
   7   chr7_76102067     AAsi    A    G        0      0        2 
   7   chr7_76102067     AKia    A    G        0      0        2 
   7   chr7_76102067     AOna    A    G        0      0        2 
   7   chr7_76102067     ASom    A    G        0      0        2 
   7   chr7_76102067     HCab    A    G        0      0        2 
   7   chr7_76102067     HPrz    A    G        0      0        2 
   7   chr7_76102067     ZBoe    A    G        0      0        2 
   7   chr7_76102067     ZGre    A    G      0.5      1        2 
   7   chr7_76102067     ZHar    A    G        0      0        2 
   7   chr7_76102067   Sample    A    G        0      0        2 
   7   chr7_76103497     AAsi    T    C        0      0        2 
   7   chr7_76103497     AKia    T    C        0      0        2 
   7   chr7_76103497     AOna    T    C        0      0        2 
   7   chr7_76103497     ASom    T    C        0      0        2 
   7   chr7_76103497     HCab    T    C        0      0        2 
   7   chr7_76103497     HPrz    T    C        0      0        2 
   7   chr7_76103497     ZBoe    T    C      0.5      1        2 
   7   chr7_76103497     ZGre    T    C        0      0        2 
   7   chr7_76103497     ZHar    T    C        0      0        2 
   7   chr7_76103497   Sample    T    C        0      0        2 
   7   chr7_76104648     AAsi    G    T        0      0        2 
   7   chr7_76104648     AKia    G    T        0      0        2 
   7   chr7_76104648     AOna    G    T        0      0        2 
   7   chr7_76104648     ASom    G    T        1      2        2 
   7   chr7_76104648     HCab    G    T        0      0        2 
   7   chr7_76104648     HPrz    G    T        0      0        2 
   7   chr7_76104648     ZBoe    G    T        0      0        2 
   7   chr7_76104648     ZGre    G    T        0      0        2 
   7   chr7_76104648     ZHar    G    T        0      0        2 
   7   chr7_76104648   Sample    G    T        0      0        2 
   7   chr7_76105219     AAsi    A    T        0      0        2 
   7   chr7_76105219     AKia    A    T        0      0        2 
   7   chr7_76105219     AOna    A    T        0      0        2 
   7   chr7_76105219     ASom    A    T        0      0        2 
   7   chr7_76105219     HCab    A    T        0      0        2 
   7   chr7_76105219     HPrz    A    T        0      0        2 
   7   chr7_76105219     ZBoe    A    T        0      0        2 
   7   chr7_76105219     ZGre    A    T      0.5      1        2 
   7   chr7_76105219     ZHar    A    T        0      0        2 
   7   chr7_76105219   Sample    A    T        0      0        2 
   7   chr7_76105943     AAsi    G    A        0      0        2 
   7   chr7_76105943     AKia    G    A        0      0        2 
   7   chr7_76105943     AOna    G    A        0      0        2 
   7   chr7_76105943     ASom    G    A        0      0        2 
   7   chr7_76105943     HCab    G    A        0      0        2 
   7   chr7_76105943     HPrz    G    A        0      0        2 
   7   chr7_76105943     ZBoe    G    A      0.5      1        2 
   7   chr7_76105943     ZGre    G    A        0      0        2 
   7   chr7_76105943     ZHar    G    A        1      2        2 
   7   chr7_76105943   Sample    G    A        0      0        2 
   7   chr7_76110550     AAsi    C    A        0      0        2 
   7   chr7_76110550     AKia    C    A        0      0        2 
   7   chr7_76110550     AOna    C    A        0      0        2 
   7   chr7_76110550     ASom    C    A        0      0        2 
   7   chr7_76110550     HCab    C    A        0      0        2 
   7   chr7_76110550     HPrz    C    A        0      0        2 
   7   chr7_76110550     ZBoe    C    A        0      0        2 
   7   chr7_76110550     ZGre    C    A      0.5      1        2 
   7   chr7_76110550     ZHar    C    A        0      0        2 
   7   chr7_76110550   Sample    C    A        0      0        2 
   7   chr7_76116630     AAsi    A    G        0      0        2 
   7   chr7_76116630     AKia    A    G        0      0        2 
   7   chr7_76116630     AOna    A    G        1      2        2 
   7   chr7_76116630     ASom    A    G        0      0        2 
   7   chr7_76116630     HCab    A    G        0      0        2 
   7   chr7_76116630     HPrz    A    G        0      0        2 
   7   chr7_76116630     ZBoe    A    G        0      0        2 
   7   chr7_76116630     ZGre    A    G        0      0        2 
   7   chr7_76116630     ZHar    A    G        0      0        2 
   7   chr7_76116630   Sample    A    G        0      0        2 
   7   chr7_76117745     AAsi    G    A        0      0        2 
   7   chr7_76117745     AKia    G    A        0      0        2 
   7   chr7_76117745     AOna    G    A        0      0        2 
   7   chr7_76117745     ASom    G    A        0      0        2 
   7   chr7_76117745     HCab    G    A        0      0        2 
   7   chr7_76117745     HPrz    G    A        0      0        2 
   7   chr7_76117745     ZBoe    G    A        0      0        2 
   7   chr7_76117745     ZGre    G    A        0      0        2 
   7   chr7_76117745     ZHar    G    A      0.5      1        2 
   7   chr7_76117745   Sample    G    A        0      0        2 
   7   chr7_76120602     AAsi    T    C        0      0        2 
   7   chr7_76120602     AKia    T    C        0      0        2 
   7   chr7_76120602     AOna    T    C        0      0        2 
   7   chr7_76120602     ASom    T    C        0      0        2 
   7   chr7_76120602     HCab    T    C        1      2        2 
   7   chr7_76120602     HPrz    T    C        1      2        2 
   7   chr7_76120602     ZBoe    T    C      0.5      1        2 
   7   chr7_76120602     ZGre    T    C        0      0        2 
   7   chr7_76120602     ZHar    T    C      0.5      1        2 
   7   chr7_76120602   Sample    T    C        0      0        2 
   7   chr7_76128253     AAsi    C    T        0      0        2 
   7   chr7_76128253     AKia    C    T        0      0        2 
   7   chr7_76128253     AOna    C    T        0      0        2 
   7   chr7_76128253     ASom    C    T        0      0        2 
   7   chr7_76128253     HCab    C    T        0      0        2 
   7   chr7_76128253     HPrz    C    T        0      0        2 
   7   chr7_76128253     ZBoe    C    T      0.5      1        2 
   7   chr7_76128253     ZGre    C    T      0.5      1        2 
   7   chr7_76128253     ZHar    C    T        1      2        2 
   7   chr7_76128253   Sample    C    T        0      0        2 
   7   chr7_76132999     AAsi    A    G        0      0        2 
   7   chr7_76132999     AKia    A    G        0      0        2 
   7   chr7_76132999     AOna    A    G        0      0        2 
   7   chr7_76132999     ASom    A    G        0      0        2 
   7   chr7_76132999     HCab    A    G        1      2        2 
   7   chr7_76132999     HPrz    A    G        1      2        2 
   7   chr7_76132999     ZBoe    A    G        0      0        2 
   7   chr7_76132999     ZGre    A    G        0      0        2 
   7   chr7_76132999     ZHar    A    G        0      0        2 
   7   chr7_76132999   Sample    A    G        0      0        2 
   7   chr7_76135974     AAsi    G    C        1      2        2 
   7   chr7_76135974     AKia    G    C        0      0        2 
   7   chr7_76135974     AOna    G    C        0      0        2 
   7   chr7_76135974     ASom    G    C        0      0        2 
   7   chr7_76135974     HCab    G    C        0      0        2 
   7   chr7_76135974     HPrz    G    C        0      0        2 
   7   chr7_76135974     ZBoe    G    C        0      0        2 
   7   chr7_76135974     ZGre    G    C        0      0        2 
   7   chr7_76135974     ZHar    G    C        0      0        2 
   7   chr7_76135974   Sample    G    C        1      2        2 
   7   chr7_76137152     AAsi    G    A        0      0        2 
   7   chr7_76137152     AKia    G    A        1      2        2 
   7   chr7_76137152     AOna    G    A        0      0        2 
   7   chr7_76137152     ASom    G    A        0      0        2 
   7   chr7_76137152     HCab    G    A        0      0        2 
   7   chr7_76137152     HPrz    G    A        0      0        2 
   7   chr7_76137152     ZBoe    G    A        0      0        2 
   7   chr7_76137152     ZGre    G    A        0      0        2 
   7   chr7_76137152     ZHar    G    A        0      0        2 
   7   chr7_76137152   Sample    G    A        0      0        2 
   7   chr7_76145944     AAsi    A    T        0      0        2 
   7   chr7_76145944     AKia    A    T        0      0        2 
   7   chr7_76145944     AOna    A    T        0      0        2 
   7   chr7_76145944     ASom    A    T        0      0        2 
   7   chr7_76145944     HCab    A    T        0      0        2 
   7   chr7_76145944     HPrz    A    T        0      0        2 
   7   chr7_76145944     ZBoe    A    T      0.5      1        2 
   7   chr7_76145944     ZGre    A    T        0      0        2 
   7   chr7_76145944     ZHar    A    T        0      0        2 
   7   chr7_76145944   Sample    A    T        0      0        2 
   7   chr7_76148833     AAsi    C    T        0      0        2 
   7   chr7_76148833     AKia    C    T        1      2        2 
   7   chr7_76148833     AOna    C    T        0      0        2 
   7   chr7_76148833     ASom    C    T        0      0        2 
   7   chr7_76148833     HCab    C    T        0      0        2 
   7   chr7_76148833     HPrz    C    T        0      0        2 
   7   chr7_76148833     ZBoe    C    T        0      0        2 
   7   chr7_76148833     ZGre    C    T        0      0        2 
   7   chr7_76148833     ZHar    C    T        0      0        2 
   7   chr7_76148833   Sample    C    T        0      0        2 
   7   chr7_76160715     AAsi    C    T        0      0        2 
   7   chr7_76160715     AKia    C    T        0      0        2 
   7   chr7_76160715     AOna    C    T        0      0        2 
   7   chr7_76160715     ASom    C    T        0      0        2 
   7   chr7_76160715     HCab    C    T        1      2        2 
   7   chr7_76160715     HPrz    C    T        1      2        2 
   7   chr7_76160715     ZBoe    C    T        0      0        2 
   7   chr7_76160715     ZGre    C    T        0      0        2 
   7   chr7_76160715     ZHar    C    T        0      0        2 
   7   chr7_76160715   Sample    C    T        0      0        2 
   7   chr7_76161244     AAsi    A    T        0      0        2 
   7   chr7_76161244     AKia    A    T        0      0        2 
   7   chr7_76161244     AOna    A    T        0      0        2 
   7   chr7_76161244     ASom    A    T        1      2        2 
   7   chr7_76161244     HCab    A    T        0      0        2 
   7   chr7_76161244     HPrz    A    T        0      0        2 
   7   chr7_76161244     ZBoe    A    T        0      0        2 
   7   chr7_76161244     ZGre    A    T        0      0        2 
   7   chr7_76161244     ZHar    A    T        0      0        2 
   7   chr7_76161244   Sample    A    T        0      0        2 
   7   chr7_76161833     AAsi    C    T        1      2        2 
   7   chr7_76161833     AKia    C    T        0      0        2 
   7   chr7_76161833     AOna    C    T        0      0        2 
   7   chr7_76161833     ASom    C    T        0      0        2 
   7   chr7_76161833     HCab    C    T        0      0        2 
   7   chr7_76161833     HPrz    C    T        0      0        2 
   7   chr7_76161833     ZBoe    C    T        0      0        2 
   7   chr7_76161833     ZGre    C    T        0      0        2 
   7   chr7_76161833     ZHar    C    T        0      0        2 
   7   chr7_76161833   Sample    C    T        1      2        2 
   7   chr7_76167657     AAsi    G    A        0      0        2 
   7   chr7_76167657     AKia    G    A        0      0        2 
   7   chr7_76167657     AOna    G    A        0      0        2 
   7   chr7_76167657     ASom    G    A        0      0        2 
   7   chr7_76167657     HCab    G    A        0      0        2 
   7   chr7_76167657     HPrz    G    A        0      0        2 
   7   chr7_76167657     ZBoe    G    A        0      0        2 
   7   chr7_76167657     ZGre    G    A      0.5      1        2 
   7   chr7_76167657     ZHar    G    A        0      0        2 
   7   chr7_76167657   Sample    G    A        0      0        2 
   7   chr7_76169858     AAsi    C    T        0      0        2 
   7   chr7_76169858     AKia    C    T        0      0        2 
   7   chr7_76169858     AOna    C    T        0      0        2 
   7   chr7_76169858     ASom    C    T        0      0        2 
   7   chr7_76169858     HCab    C    T        0      0        2 
   7   chr7_76169858     HPrz    C    T        0      0        2 
   7   chr7_76169858     ZBoe    C    T        0      0        2 
   7   chr7_76169858     ZGre    C    T      0.5      1        2 
   7   chr7_76169858     ZHar    C    T        0      0        2 
   7   chr7_76169858   Sample    C    T        0      0        2 
   7   chr7_76173337     AAsi    G    A        0      0        2 
   7   chr7_76173337     AKia    G    A        0      0        2 
   7   chr7_76173337     AOna    G    A        0      0        2 
   7   chr7_76173337     ASom    G    A        0      0        2 
   7   chr7_76173337     HCab    G    A      0.5      1        2 
   7   chr7_76173337     HPrz    G    A        0      0        2 
   7   chr7_76173337     ZBoe    G    A        0      0        2 
   7   chr7_76173337     ZGre    G    A        0      0        2 
   7   chr7_76173337     ZHar    G    A        0      0        2 
   7   chr7_76173337   Sample    G    A        0      0        2 
   7   chr7_76183284     AAsi    C    T        0      0        2 
   7   chr7_76183284     AKia    C    T        0      0        2 
   7   chr7_76183284     AOna    C    T        0      0        2 
   7   chr7_76183284     ASom    C    T        0      0        2 
   7   chr7_76183284     HCab    C    T        0      0        2 
   7   chr7_76183284     HPrz    C    T        0      0        2 
   7   chr7_76183284     ZBoe    C    T      0.5      1        2 
   7   chr7_76183284     ZGre    C    T        0      0        2 
   7   chr7_76183284     ZHar    C    T        0      0        2 
   7   chr7_76183284   Sample    C    T        0      0        2 
   7   chr7_76184303     AAsi    T    C        0      0        2 
   7   chr7_76184303     AKia    T    C        0      0        2 
   7   chr7_76184303     AOna    T    C        0      0        2 
   7   chr7_76184303     ASom    T    C        0      0        2 
   7   chr7_76184303     HCab    T    C        0      0        2 
   7   chr7_76184303     HPrz    T    C        0      0        2 
   7   chr7_76184303     ZBoe    T    C        0      0        2 
   7   chr7_76184303     ZGre    T    C        1      2        2 
   7   chr7_76184303     ZHar    T    C        0      0        2 
   7   chr7_76184303   Sample    T    C        0      0        2 
   7   chr7_76190793     AAsi    T    C        0      0        2 
   7   chr7_76190793     AKia    T    C        0      0        2 
   7   chr7_76190793     AOna    T    C        0      0        2 
   7   chr7_76190793     ASom    T    C        0      0        2 
   7   chr7_76190793     HCab    T    C        0      0        2 
   7   chr7_76190793     HPrz    T    C        0      0        2 
   7   chr7_76190793     ZBoe    T    C        0      0        2 
   7   chr7_76190793     ZGre    T    C        1      2        2 
   7   chr7_76190793     ZHar    T    C        0      0        2 
   7   chr7_76190793   Sample    T    C        0      0        2 
   7   chr7_76195480     AAsi    G    A        0      0        2 
   7   chr7_76195480     AKia    G    A      0.5      1        2 
   7   chr7_76195480     AOna    G    A        0      0        2 
   7   chr7_76195480     ASom    G    A        0      0        2 
   7   chr7_76195480     HCab    G    A        0      0        2 
   7   chr7_76195480     HPrz    G    A        0      0        2 
   7   chr7_76195480     ZBoe    G    A        0      0        2 
   7   chr7_76195480     ZGre    G    A        0      0        2 
   7   chr7_76195480     ZHar    G    A      0.5      1        2 
   7   chr7_76195480   Sample    G    A        0      0        2 
   7   chr7_76195855     AAsi    A    G        1      2        2 
   7   chr7_76195855     AKia    A    G        0      0        2 
   7   chr7_76195855     AOna    A    G        0      0        2 
   7   chr7_76195855     ASom    A    G        1      2        2 
   7   chr7_76195855     HCab    A    G        0      0        2 
   7   chr7_76195855     HPrz    A    G        0      0        2 
   7   chr7_76195855     ZBoe    A    G      0.5      1        2 
   7   chr7_76195855     ZGre    A    G        0      0        2 
   7   chr7_76195855     ZHar    A    G        0      0        2 
   7   chr7_76195855   Sample    A    G        1      2        2 
   7   chr7_76195963     AAsi    A    G        0      0        2 
   7   chr7_76195963     AKia    A    G      0.5      1        2 
   7   chr7_76195963     AOna    A    G        0      0        2 
   7   chr7_76195963     ASom    A    G        0      0        2 
   7   chr7_76195963     HCab    A    G        0      0        2 
   7   chr7_76195963     HPrz    A    G        0      0        2 
   7   chr7_76195963     ZBoe    A    G        0      0        2 
   7   chr7_76195963     ZGre    A    G        0      0        2 
   7   chr7_76195963     ZHar    A    G        0      0        2 
   7   chr7_76195963   Sample    A    G        0      0        2 
   7   chr7_76198835     AAsi    A    G        0      0        2 
   7   chr7_76198835     AKia    A    G      0.5      1        2 
   7   chr7_76198835     AOna    A    G        0      0        2 
   7   chr7_76198835     ASom    A    G        0      0        2 
   7   chr7_76198835     HCab    A    G        0      0        2 
   7   chr7_76198835     HPrz    A    G        0      0        2 
   7   chr7_76198835     ZBoe    A    G        0      0        2 
   7   chr7_76198835     ZGre    A    G        0      0        2 
   7   chr7_76198835     ZHar    A    G        0      0        2 
   7   chr7_76198835   Sample    A    G        0      0        2 
   7   chr7_76199558     AAsi    G    C        0      0        2 
   7   chr7_76199558     AKia    G    C        1      2        2 
   7   chr7_76199558     AOna    G    C        1      2        2 
   7   chr7_76199558     ASom    G    C        0      0        2 
   7   chr7_76199558     HCab    G    C        0      0        2 
   7   chr7_76199558     HPrz    G    C        0      0        2 
   7   chr7_76199558     ZBoe    G    C      0.5      1        2 
   7   chr7_76199558     ZGre    G    C        0      0        2 
   7   chr7_76199558     ZHar    G    C        1      2        2 
   7   chr7_76199558   Sample    G    C        0      0        2 
   7   chr7_76200000     AAsi    T    A        0      0        2 
   7   chr7_76200000     AKia    T    A        0      0        2 
   7   chr7_76200000     AOna    T    A        0      0        2 
   7   chr7_76200000     ASom    T    A        0      0        2 
   7   chr7_76200000     HCab    T    A        0      0        2 
   7   chr7_76200000     HPrz    T    A        0      0        2 
   7   chr7_76200000     ZBoe    T    A        0      0        2 
   7   chr7_76200000     ZGre    T    A      0.5      1        2 
   7   chr7_76200000     ZHar    T    A        0      0        2 
   7   chr7_76200000   Sample    T    A        0      0        2 
   7   chr7_76202007     AAsi    C    T        0      0        2 
   7   chr7_76202007     AKia    C    T        0      0        2 
   7   chr7_76202007     AOna    C    T        0      0        2 
   7   chr7_76202007     ASom    C    T        0      0        2 
   7   chr7_76202007     HCab    C    T        0      0        2 
   7   chr7_76202007     HPrz    C    T        0      0        2 
   7   chr7_76202007     ZBoe    C    T      0.5      1        2 
   7   chr7_76202007     ZGre    C    T        0      0        2 
   7   chr7_76202007     ZHar    C    T        0      0        2 
   7   chr7_76202007   Sample    C    T        0      0        2 
   7   chr7_76208898     AAsi    T    C        0      0        2 
   7   chr7_76208898     AKia    T    C        0      0        2 
   7   chr7_76208898     AOna    T    C        0      0        2 
   7   chr7_76208898     ASom    T    C        0      0        2 
   7   chr7_76208898     HCab    T    C      0.5      1        2 
   7   chr7_76208898     HPrz    T    C        1      2        2 
   7   chr7_76208898     ZBoe    T    C        0      0        2 
   7   chr7_76208898     ZGre    T    C        0      0        2 
   7   chr7_76208898     ZHar    T    C        0      0        2 
   7   chr7_76208898   Sample    T    C        0      0        2 
   7   chr7_76211981     AAsi    A    G        0      0        2 
   7   chr7_76211981     AKia    A    G      0.5      1        2 
   7   chr7_76211981     AOna    A    G        0      0        2 
   7   chr7_76211981     ASom    A    G        0      0        2 
   7   chr7_76211981     HCab    A    G        0      0        2 
   7   chr7_76211981     HPrz    A    G        0      0        2 
   7   chr7_76211981     ZBoe    A    G        0      0        2 
   7   chr7_76211981     ZGre    A    G        0      0        2 
   7   chr7_76211981     ZHar    A    G        0      0        2 
   7   chr7_76211981   Sample    A    G        0      0        2 
   7   chr7_76221835     AAsi    G    A        0      0        2 
   7   chr7_76221835     AKia    G    A        0      0        2 
   7   chr7_76221835     AOna    G    A        0      0        2 
   7   chr7_76221835     ASom    G    A        0      0        2 
   7   chr7_76221835     HCab    G    A        0      0        2 
   7   chr7_76221835     HPrz    G    A        0      0        2 
   7   chr7_76221835     ZBoe    G    A        0      0        2 
   7   chr7_76221835     ZGre    G    A        0      0        2 
   7   chr7_76221835     ZHar    G    A        1      2        2 
   7   chr7_76221835   Sample    G    A        0      0        2 
   7   chr7_76234640     AAsi    C    G        0      0        2 
   7   chr7_76234640     AKia    C    G        0      0        2 
   7   chr7_76234640     AOna    C    G        0      0        2 
   7   chr7_76234640     ASom    C    G        1      2        2 
   7   chr7_76234640     HCab    C    G        0      0        2 
   7   chr7_76234640     HPrz    C    G        0      0        2 
   7   chr7_76234640     ZBoe    C    G        0      0        2 
   7   chr7_76234640     ZGre    C    G        0      0        2 
   7   chr7_76234640     ZHar    C    G        0      0        2 
   7   chr7_76234640   Sample    C    G        0      0        2 
   7   chr7_76236072     AAsi    A    G        0      0        2 
   7   chr7_76236072     AKia    A    G        0      0        2 
   7   chr7_76236072     AOna    A    G        0      0        2 
   7   chr7_76236072     ASom    A    G        0      0        2 
   7   chr7_76236072     HCab    A    G        0      0        2 
   7   chr7_76236072     HPrz    A    G      0.5      1        2 
   7   chr7_76236072     ZBoe    A    G        0      0        2 
   7   chr7_76236072     ZGre    A    G        0      0        2 
   7   chr7_76236072     ZHar    A    G        0      0        2 
   7   chr7_76236072   Sample    A    G        0      0        2 
   7   chr7_76241993     AAsi    C    A        0      0        2 
   7   chr7_76241993     AKia    C    A        0      0        2 
   7   chr7_76241993     AOna    C    A        0      0        2 
   7   chr7_76241993     ASom    C    A        0      0        2 
   7   chr7_76241993     HCab    C    A        0      0        2 
   7   chr7_76241993     HPrz    C    A        0      0        2 
   7   chr7_76241993     ZBoe    C    A      0.5      1        2 
   7   chr7_76241993     ZGre    C    A        0      0        2 
   7   chr7_76241993     ZHar    C    A        0      0        2 
   7   chr7_76241993   Sample    C    A        0      0        2 
   7   chr7_76250494     AAsi    A    G        1      2        2 
   7   chr7_76250494     AKia    A    G        0      0        2 
   7   chr7_76250494     AOna    A    G        0      0        2 
   7   chr7_76250494     ASom    A    G        1      2        2 
   7   chr7_76250494     HCab    A    G        0      0        2 
   7   chr7_76250494     HPrz    A    G        0      0        2 
   7   chr7_76250494     ZBoe    A    G        0      0        2 
   7   chr7_76250494     ZGre    A    G        0      0        2 
   7   chr7_76250494     ZHar    A    G        0      0        2 
   7   chr7_76250494   Sample    A    G        1      2        2 
   7   chr7_76250810     AAsi    C    A      0.5      1        2 
   7   chr7_76250810     AKia    C    A        0      0        2 
   7   chr7_76250810     AOna    C    A        0      0        2 
   7   chr7_76250810     ASom    C    A        0      0        2 
   7   chr7_76250810     HCab    C    A        0      0        2 
   7   chr7_76250810     HPrz    C    A        0      0        2 
   7   chr7_76250810     ZBoe    C    A        0      0        2 
   7   chr7_76250810     ZGre    C    A        0      0        2 
   7   chr7_76250810     ZHar    C    A        0      0        2 
   7   chr7_76250810   Sample    C    A        0      0        2 
   7   chr7_76252661     AAsi    G    C        0      0        2 
   7   chr7_76252661     AKia    G    C      0.5      1        2 
   7   chr7_76252661     AOna    G    C        0      0        2 
   7   chr7_76252661     ASom    G    C        0      0        2 
   7   chr7_76252661     HCab    G    C        0      0        2 
   7   chr7_76252661     HPrz    G    C        0      0        2 
   7   chr7_76252661     ZBoe    G    C        0      0        2 
   7   chr7_76252661     ZGre    G    C        0      0        2 
   7   chr7_76252661     ZHar    G    C        0      0        2 
   7   chr7_76252661   Sample    G    C        0      0        2 
   7   chr7_76258235     AAsi    T    C        0      0        2 
   7   chr7_76258235     AKia    T    C      0.5      1        2 
   7   chr7_76258235     AOna    T    C        0      0        2 
   7   chr7_76258235     ASom    T    C        0      0        2 
   7   chr7_76258235     HCab    T    C        0      0        2 
   7   chr7_76258235     HPrz    T    C        0      0        2 
   7   chr7_76258235     ZBoe    T    C        0      0        2 
   7   chr7_76258235     ZGre    T    C        0      0        2 
   7   chr7_76258235     ZHar    T    C        0      0        2 
   7   chr7_76258235   Sample    T    C        0      0        2 
   7   chr7_76258276     AAsi    C    T        0      0        2 
   7   chr7_76258276     AKia    C    T      0.5      1        2 
   7   chr7_76258276     AOna    C    T        0      0        2 
   7   chr7_76258276     ASom    C    T        0      0        2 
   7   chr7_76258276     HCab    C    T        0      0        2 
   7   chr7_76258276     HPrz    C    T        0      0        2 
   7   chr7_76258276     ZBoe    C    T        0      0        2 
   7   chr7_76258276     ZGre    C    T        0      0        2 
   7   chr7_76258276     ZHar    C    T        0      0        2 
   7   chr7_76258276   Sample    C    T        0      0        2 
   7   chr7_76265594     AAsi    G    A        0      0        2 
   7   chr7_76265594     AKia    G    A        0      0        2 
   7   chr7_76265594     AOna    G    A        1      2        2 
   7   chr7_76265594     ASom    G    A        0      0        2 
   7   chr7_76265594     HCab    G    A        0      0        2 
   7   chr7_76265594     HPrz    G    A        0      0        2 
   7   chr7_76265594     ZBoe    G    A        0      0        2 
   7   chr7_76265594     ZGre    G    A        0      0        2 
   7   chr7_76265594     ZHar    G    A        0      0        2 
   7   chr7_76265594   Sample    G    A        0      0        2 
   7   chr7_76273667     AAsi    T    C        0      0        2 
   7   chr7_76273667     AKia    T    C        0      0        2 
   7   chr7_76273667     AOna    T    C        0      0        2 
   7   chr7_76273667     ASom    T    C        0      0        2 
   7   chr7_76273667     HCab    T    C        0      0        2 
   7   chr7_76273667     HPrz    T    C        0      0        2 
   7   chr7_76273667     ZBoe    T    C        0      0        2 
   7   chr7_76273667     ZGre    T    C      0.5      1        2 
   7   chr7_76273667     ZHar    T    C        0      0        2 
   7   chr7_76273667   Sample    T    C        0      0        2 
   7   chr7_76273893     AAsi    A    G      0.5      1        2 
   7   chr7_76273893     AKia    A    G        0      0        2 
   7   chr7_76273893     AOna    A    G        0      0        2 
   7   chr7_76273893     ASom    A    G        0      0        2 
   7   chr7_76273893     HCab    A    G        0      0        2 
   7   chr7_76273893     HPrz    A    G        0      0        2 
   7   chr7_76273893     ZBoe    A    G        0      0        2 
   7   chr7_76273893     ZGre    A    G        0      0        2 
   7   chr7_76273893     ZHar    A    G        0      0        2 
   7   chr7_76273893   Sample    A    G        0      0        2 
   7   chr7_76275007     AAsi    C    T      0.5      1        2 
   7   chr7_76275007     AKia    C    T        0      0        2 
   7   chr7_76275007     AOna    C    T        0      0        2 
   7   chr7_76275007     ASom    C    T        0      0        2 
   7   chr7_76275007     HCab    C    T        0      0        2 
   7   chr7_76275007     HPrz    C    T        0      0        2 
   7   chr7_76275007     ZBoe    C    T        0      0        2 
   7   chr7_76275007     ZGre    C    T        0      0        2 
   7   chr7_76275007     ZHar    C    T        0      0        2 
   7   chr7_76275007   Sample    C    T        0      0        2 
   7   chr7_76276610     AAsi    A    G        0      0        2 
   7   chr7_76276610     AKia    A    G        0      0        2 
   7   chr7_76276610     AOna    A    G        0      0        2 
   7   chr7_76276610     ASom    A    G        0      0        2 
   7   chr7_76276610     HCab    A    G        0      0        2 
   7   chr7_76276610     HPrz    A    G      0.5      1        2 
   7   chr7_76276610     ZBoe    A    G        0      0        2 
   7   chr7_76276610     ZGre    A    G        0      0        2 
   7   chr7_76276610     ZHar    A    G        0      0        2 
   7   chr7_76276610   Sample    A    G        0      0        2 
   7   chr7_76319907     AAsi    T    G        0      0        2 
   7   chr7_76319907     AKia    T    G        0      0        2 
   7   chr7_76319907     AOna    T    G        0      0        2 
   7   chr7_76319907     ASom    T    G        1      2        2 
   7   chr7_76319907     HCab    T    G        0      0        2 
   7   chr7_76319907     HPrz    T    G        0      0        2 
   7   chr7_76319907     ZBoe    T    G        0      0        2 
   7   chr7_76319907     ZGre    T    G        0      0        2 
   7   chr7_76319907     ZHar    T    G        0      0        2 
   7   chr7_76319907   Sample    T    G        0      0        2 
   7   chr7_76322084     AAsi    A    G        0      0        2 
   7   chr7_76322084     AKia    A    G      0.5      1        2 
   7   chr7_76322084     AOna    A    G        0      0        2 
   7   chr7_76322084     ASom    A    G        0      0        2 
   7   chr7_76322084     HCab    A    G        0      0        2 
   7   chr7_76322084     HPrz    A    G        0      0        2 
   7   chr7_76322084     ZBoe    A    G        0      0        2 
   7   chr7_76322084     ZGre    A    G        0      0        2 
   7   chr7_76322084     ZHar    A    G        0      0        2 
   7   chr7_76322084   Sample    A    G        0      0        2 
   7   chr7_76328518     AAsi    A    G        0      0        2 
   7   chr7_76328518     AKia    A    G        0      0        2 
   7   chr7_76328518     AOna    A    G        0      0        2 
   7   chr7_76328518     ASom    A    G        1      2        2 
   7   chr7_76328518     HCab    A    G        0      0        2 
   7   chr7_76328518     HPrz    A    G        0      0        2 
   7   chr7_76328518     ZBoe    A    G        0      0        2 
   7   chr7_76328518     ZGre    A    G        0      0        2 
   7   chr7_76328518     ZHar    A    G        0      0        2 
   7   chr7_76328518   Sample    A    G        0      0        2 
   7   chr7_76337546     AAsi    G    A        0      0        2 
   7   chr7_76337546     AKia    G    A        0      0        2 
   7   chr7_76337546     AOna    G    A        0      0        2 
   7   chr7_76337546     ASom    G    A        0      0        2 
   7   chr7_76337546     HCab    G    A        1      2        2 
   7   chr7_76337546     HPrz    G    A      0.5      1        2 
   7   chr7_76337546     ZBoe    G    A        0      0        2 
   7   chr7_76337546     ZGre    G    A        0      0        2 
   7   chr7_76337546     ZHar    G    A        0      0        2 
   7   chr7_76337546   Sample    G    A        0      0        2 
   7   chr7_76339287     AAsi    T    C        0      0        2 
   7   chr7_76339287     AKia    T    C        0      0        2 
   7   chr7_76339287     AOna    T    C        0      0        2 
   7   chr7_76339287     ASom    T    C        0      0        2 
   7   chr7_76339287     HCab    T    C      0.5      1        2 
   7   chr7_76339287     HPrz    T    C        0      0        2 
   7   chr7_76339287     ZBoe    T    C        0      0        2 
   7   chr7_76339287     ZGre    T    C        0      0        2 
   7   chr7_76339287     ZHar    T    C        0      0        2 
   7   chr7_76339287   Sample    T    C        0      0        2 
   7   chr7_76368069     AAsi    G    C        0      0        2 
   7   chr7_76368069     AKia    G    C        0      0        2 
   7   chr7_76368069     AOna    G    C        0      0        2 
   7   chr7_76368069     ASom    G    C        0      0        2 
   7   chr7_76368069     HCab    G    C        1      2        2 
   7   chr7_76368069     HPrz    G    C        1      2        2 
   7   chr7_76368069     ZBoe    G    C        0      0        2 
   7   chr7_76368069     ZGre    G    C        0      0        2 
   7   chr7_76368069     ZHar    G    C        0      0        2 
   7   chr7_76368069   Sample    G    C        0      0        2 
   7   chr7_76378056     AAsi    T    G        0      0        2 
   7   chr7_76378056     AKia    T    G        0      0        2 
   7   chr7_76378056     AOna    T    G        0      0        2 
   7   chr7_76378056     ASom    T    G        0      0        2 
   7   chr7_76378056     HCab    T    G        0      0        2 
   7   chr7_76378056     HPrz    T    G        0      0        2 
   7   chr7_76378056     ZBoe    T    G      0.5      1        2 
   7   chr7_76378056     ZGre    T    G        0      0        2 
   7   chr7_76378056     ZHar    T    G        0      0        2 
   7   chr7_76378056   Sample    T    G        0      0        2 
   7   chr7_76392669     AAsi    T    C      0.5      1        2 
   7   chr7_76392669     AKia    T    C        0      0        2 
   7   chr7_76392669     AOna    T    C        0      0        2 
   7   chr7_76392669     ASom    T    C        0      0        2 
   7   chr7_76392669     HCab    T    C        0      0        2 
   7   chr7_76392669     HPrz    T    C        0      0        2 
   7   chr7_76392669     ZBoe    T    C        0      0        2 
   7   chr7_76392669     ZGre    T    C        0      0        2 
   7   chr7_76392669     ZHar    T    C        0      0        2 
   7   chr7_76392669   Sample    T    C        1      2        2 
   7   chr7_76393419     AAsi    G    C        0      0        2 
   7   chr7_76393419     AKia    G    C        0      0        2 
   7   chr7_76393419     AOna    G    C        0      0        2 
   7   chr7_76393419     ASom    G    C        0      0        2 
   7   chr7_76393419     HCab    G    C        1      2        2 
   7   chr7_76393419     HPrz    G    C        1      2        2 
   7   chr7_76393419     ZBoe    G    C        0      0        2 
   7   chr7_76393419     ZGre    G    C        0      0        2 
   7   chr7_76393419     ZHar    G    C        0      0        2 
   7   chr7_76393419   Sample    G    C        0      0        2 
   7   chr7_76397517     AAsi    G    C        0      0        2 
   7   chr7_76397517     AKia    G    C        1      2        2 
   7   chr7_76397517     AOna    G    C        1      2        2 
   7   chr7_76397517     ASom    G    C        0      0        2 
   7   chr7_76397517     HCab    G    C        0      0        2 
   7   chr7_76397517     HPrz    G    C        0      0        2 
   7   chr7_76397517     ZBoe    G    C        0      0        2 
   7   chr7_76397517     ZGre    G    C        0      0        2 
   7   chr7_76397517     ZHar    G    C        0      0        2 
   7   chr7_76397517   Sample    G    C        0      0        2 
   7   chr7_76398434     AAsi    A    G        0      0        2 
   7   chr7_76398434     AKia    A    G        0      0        2 
   7   chr7_76398434     AOna    A    G        1      2        2 
   7   chr7_76398434     ASom    A    G        0      0        2 
   7   chr7_76398434     HCab    A    G        0      0        2 
   7   chr7_76398434     HPrz    A    G        0      0        2 
   7   chr7_76398434     ZBoe    A    G        0      0        2 
   7   chr7_76398434     ZGre    A    G        0      0        2 
   7   chr7_76398434     ZHar    A    G        0      0        2 
   7   chr7_76398434   Sample    A    G        0      0        2 
   7   chr7_76402010     AAsi    G    A      0.5      1        2 
   7   chr7_76402010     AKia    G    A        0      0        2 
   7   chr7_76402010     AOna    G    A        0      0        2 
   7   chr7_76402010     ASom    G    A        0      0        2 
   7   chr7_76402010     HCab    G    A        0      0        2 
   7   chr7_76402010     HPrz    G    A        0      0        2 
   7   chr7_76402010     ZBoe    G    A        0      0        2 
   7   chr7_76402010     ZGre    G    A        0      0        2 
   7   chr7_76402010     ZHar    G    A        0      0        2 
   7   chr7_76402010   Sample    G    A        0      0        2 
   7   chr7_76406111     AAsi    G    T        0      0        2 
   7   chr7_76406111     AKia    G    T        0      0        2 
   7   chr7_76406111     AOna    G    T        0      0        2 
   7   chr7_76406111     ASom    G    T        0      0        2 
   7   chr7_76406111     HCab    G    T        0      0        2 
   7   chr7_76406111     HPrz    G    T        0      0        2 
   7   chr7_76406111     ZBoe    G    T      0.5      1        2 
   7   chr7_76406111     ZGre    G    T        0      0        2 
   7   chr7_76406111     ZHar    G    T        0      0        2 
   7   chr7_76406111   Sample    G    T        0      0        2 
   7   chr7_76412669     AAsi    T    C        1      2        2 
   7   chr7_76412669     AKia    T    C        0      0        2 
   7   chr7_76412669     AOna    T    C        0      0        2 
   7   chr7_76412669     ASom    T    C        1      2        2 
   7   chr7_76412669     HCab    T    C        0      0        2 
   7   chr7_76412669     HPrz    T    C        0      0        2 
   7   chr7_76412669     ZBoe    T    C        0      0        2 
   7   chr7_76412669     ZGre    T    C        0      0        2 
   7   chr7_76412669     ZHar    T    C        0      0        2 
   7   chr7_76412669   Sample    T    C        1      2        2 
   7   chr7_76416086     AAsi    T    G        0      0        2 
   7   chr7_76416086     AKia    T    G        0      0        2 
   7   chr7_76416086     AOna    T    G        0      0        2 
   7   chr7_76416086     ASom    T    G        0      0        2 
   7   chr7_76416086     HCab    T    G        0      0        2 
   7   chr7_76416086     HPrz    T    G        0      0        2 
   7   chr7_76416086     ZBoe    T    G        0      0        2 
   7   chr7_76416086     ZGre    T    G      0.5      1        2 
   7   chr7_76416086     ZHar    T    G        0      0        2 
   7   chr7_76416086   Sample    T    G        0      0        2 
   7   chr7_76431523     AAsi    C    T      0.5      1        2 
   7   chr7_76431523     AKia    C    T        0      0        2 
   7   chr7_76431523     AOna    C    T        0      0        2 
   7   chr7_76431523     ASom    C    T        0      0        2 
   7   chr7_76431523     HCab    C    T        0      0        2 
   7   chr7_76431523     HPrz    C    T        0      0        2 
   7   chr7_76431523     ZBoe    C    T        0      0        2 
   7   chr7_76431523     ZGre    C    T        0      0        2 
   7   chr7_76431523     ZHar    C    T        0      0        2 
   7   chr7_76431523   Sample    C    T        1      2        2 
   7   chr7_76434200     AAsi    A    G        0      0        2 
   7   chr7_76434200     AKia    A    G        0      0        2 
   7   chr7_76434200     AOna    A    G        0      0        2 
   7   chr7_76434200     ASom    A    G        0      0        2 
   7   chr7_76434200     HCab    A    G        0      0        2 
   7   chr7_76434200     HPrz    A    G      0.5      1        2 
   7   chr7_76434200     ZBoe    A    G        0      0        2 
   7   chr7_76434200     ZGre    A    G        0      0        2 
   7   chr7_76434200     ZHar    A    G        0      0        2 
   7   chr7_76434200   Sample    A    G        0      0        2 
   7   chr7_76455229     AAsi    A    G      0.5      1        2 
   7   chr7_76455229     AKia    A    G        0      0        2 
   7   chr7_76455229     AOna    A    G        0      0        2 
   7   chr7_76455229     ASom    A    G        0      0        2 
   7   chr7_76455229     HCab    A    G        0      0        2 
   7   chr7_76455229     HPrz    A    G        0      0        2 
   7   chr7_76455229     ZBoe    A    G        0      0        2 
   7   chr7_76455229     ZGre    A    G        0      0        2 
   7   chr7_76455229     ZHar    A    G        0      0        2 
   7   chr7_76455229   Sample    A    G        0      0        2 
   7   chr7_76464768     AAsi    C    T        0      0        2 
   7   chr7_76464768     AKia    C    T        0      0        2 
   7   chr7_76464768     AOna    C    T        0      0        2 
   7   chr7_76464768     ASom    C    T        0      0        2 
   7   chr7_76464768     HCab    C    T        0      0        2 
   7   chr7_76464768     HPrz    C    T        0      0        2 
   7   chr7_76464768     ZBoe    C    T      0.5      1        2 
   7   chr7_76464768     ZGre    C    T        0      0        2 
   7   chr7_76464768     ZHar    C    T        0      0        2 
   7   chr7_76464768   Sample    C    T        0      0        2 
   7   chr7_76468586     AAsi    C    T        0      0        2 
   7   chr7_76468586     AKia    C    T        0      0        2 
   7   chr7_76468586     AOna    C    T        0      0        2 
   7   chr7_76468586     ASom    C    T        0      0        2 
   7   chr7_76468586     HCab    C    T        0      0        2 
   7   chr7_76468586     HPrz    C    T        0      0        2 
   7   chr7_76468586     ZBoe    C    T        0      0        2 
   7   chr7_76468586     ZGre    C    T        1      2        2 
   7   chr7_76468586     ZHar    C    T        0      0        2 
   7   chr7_76468586   Sample    C    T        0      0        2 
   7   chr7_76469276     AAsi    G    A        0      0        2 
   7   chr7_76469276     AKia    G    A        0      0        2 
   7   chr7_76469276     AOna    G    A        0      0        2 
   7   chr7_76469276     ASom    G    A        0      0        2 
   7   chr7_76469276     HCab    G    A        0      0        2 
   7   chr7_76469276     HPrz    G    A        0      0        2 
   7   chr7_76469276     ZBoe    G    A      0.5      1        2 
   7   chr7_76469276     ZGre    G    A        0      0        2 
   7   chr7_76469276     ZHar    G    A        0      0        2 
   7   chr7_76469276   Sample    G    A        0      0        2 
   7   chr7_76470164     AAsi    A    G        0      0        2 
   7   chr7_76470164     AKia    A    G        0      0        2 
   7   chr7_76470164     AOna    A    G        0      0        2 
   7   chr7_76470164     ASom    A    G        0      0        2 
   7   chr7_76470164     HCab    A    G        0      0        2 
   7   chr7_76470164     HPrz    A    G        0      0        2 
   7   chr7_76470164     ZBoe    A    G        0      0        2 
   7   chr7_76470164     ZGre    A    G        0      0        2 
   7   chr7_76470164     ZHar    A    G        1      2        2 
   7   chr7_76470164   Sample    A    G        0      0        2 
   7   chr7_76471737     AAsi    A    G        0      0        2 
   7   chr7_76471737     AKia    A    G        0      0        2 
   7   chr7_76471737     AOna    A    G        0      0        2 
   7   chr7_76471737     ASom    A    G        1      2        2 
   7   chr7_76471737     HCab    A    G        0      0        2 
   7   chr7_76471737     HPrz    A    G        0      0        2 
   7   chr7_76471737     ZBoe    A    G        0      0        2 
   7   chr7_76471737     ZGre    A    G        0      0        2 
   7   chr7_76471737     ZHar    A    G        0      0        2 
   7   chr7_76471737   Sample    A    G        0      0        2 
   7   chr7_76503451     AAsi    C    T        1      2        2 
   7   chr7_76503451     AKia    C    T        0      0        2 
   7   chr7_76503451     AOna    C    T        0      0        2 
   7   chr7_76503451     ASom    C    T        1      2        2 
   7   chr7_76503451     HCab    C    T        0      0        2 
   7   chr7_76503451     HPrz    C    T        0      0        2 
   7   chr7_76503451     ZBoe    C    T        0      0        2 
   7   chr7_76503451     ZGre    C    T        0      0        2 
   7   chr7_76503451     ZHar    C    T        0      0        2 
   7   chr7_76503451   Sample    C    T        1      2        2 
   7   chr7_76516546     AAsi    T    C        0      0        2 
   7   chr7_76516546     AKia    T    C        1      2        2 
   7   chr7_76516546     AOna    T    C        0      0        2 
   7   chr7_76516546     ASom    T    C        0      0        2 
   7   chr7_76516546     HCab    T    C        0      0        2 
   7   chr7_76516546     HPrz    T    C        0      0        2 
   7   chr7_76516546     ZBoe    T    C        0      0        2 
   7   chr7_76516546     ZGre    T    C      0.5      1        2 
   7   chr7_76516546     ZHar    T    C        0      0        2 
   7   chr7_76516546   Sample    T    C        0      0        2 
   7   chr7_76518429     AAsi    T    G        0      0        2 
   7   chr7_76518429     AKia    T    G        0      0        2 
   7   chr7_76518429     AOna    T    G        1      2        2 
   7   chr7_76518429     ASom    T    G        0      0        2 
   7   chr7_76518429     HCab    T    G        0      0        2 
   7   chr7_76518429     HPrz    T    G        0      0        2 
   7   chr7_76518429     ZBoe    T    G        0      0        2 
   7   chr7_76518429     ZGre    T    G        0      0        2 
   7   chr7_76518429     ZHar    T    G        0      0        2 
   7   chr7_76518429   Sample    T    G        0      0        2 
   7   chr7_76533234     AAsi    C    G        0      0        2 
   7   chr7_76533234     AKia    C    G        0      0        2 
   7   chr7_76533234     AOna    C    G        0      0        2 
   7   chr7_76533234     ASom    C    G        0      0        2 
   7   chr7_76533234     HCab    C    G        1      2        2 
   7   chr7_76533234     HPrz    C    G        1      2        2 
   7   chr7_76533234     ZBoe    C    G        0      0        2 
   7   chr7_76533234     ZGre    C    G        0      0        2 
   7   chr7_76533234     ZHar    C    G        0      0        2 
   7   chr7_76533234   Sample    C    G        0      0        2 
   7   chr7_76536372     AAsi    A    G        0      0        2 
   7   chr7_76536372     AKia    A    G      0.5      1        2 
   7   chr7_76536372     AOna    A    G        0      0        2 
   7   chr7_76536372     ASom    A    G        0      0        2 
   7   chr7_76536372     HCab    A    G        0      0        2 
   7   chr7_76536372     HPrz    A    G        0      0        2 
   7   chr7_76536372     ZBoe    A    G        0      0        2 
   7   chr7_76536372     ZGre    A    G        0      0        2 
   7   chr7_76536372     ZHar    A    G        0      0        2 
   7   chr7_76536372   Sample    A    G        0      0        2 
   7   chr7_76538134     AAsi    T    G        0      0        2 
   7   chr7_76538134     AKia    T    G        0      0        2 
   7   chr7_76538134     AOna    T    G        0      0        2 
   7   chr7_76538134     ASom    T    G        0      0        2 
   7   chr7_76538134     HCab    T    G        0      0        2 
   7   chr7_76538134     HPrz    T    G        0      0        2 
   7   chr7_76538134     ZBoe    T    G      0.5      1        2 
   7   chr7_76538134     ZGre    T    G        0      0        2 
   7   chr7_76538134     ZHar    T    G        0      0        2 
   7   chr7_76538134   Sample    T    G        0      0        2 
   7   chr7_76541778     AAsi    T    C        0      0        2 
   7   chr7_76541778     AKia    T    C        0      0        2 
   7   chr7_76541778     AOna    T    C        0      0        2 
   7   chr7_76541778     ASom    T    C        0      0        2 
   7   chr7_76541778     HCab    T    C        1      2        2 
   7   chr7_76541778     HPrz    T    C        1      2        2 
   7   chr7_76541778     ZBoe    T    C        0      0        2 
   7   chr7_76541778     ZGre    T    C        0      0        2 
   7   chr7_76541778     ZHar    T    C        0      0        2 
   7   chr7_76541778   Sample    T    C        0      0        2 
   7   chr7_76550692     AAsi    G    A        0      0        2 
   7   chr7_76550692     AKia    G    A        0      0        2 
   7   chr7_76550692     AOna    G    A        0      0        2 
   7   chr7_76550692     ASom    G    A        0      0        2 
   7   chr7_76550692     HCab    G    A        0      0        2 
   7   chr7_76550692     HPrz    G    A        0      0        2 
   7   chr7_76550692     ZBoe    G    A        0      0        2 
   7   chr7_76550692     ZGre    G    A      0.5      1        2 
   7   chr7_76550692     ZHar    G    A        0      0        2 
   7   chr7_76550692   Sample    G    A        0      0        2 
   7   chr7_76555836     AAsi    C    G        0      0        2 
   7   chr7_76555836     AKia    C    G      0.5      1        2 
   7   chr7_76555836     AOna    C    G        0      0        2 
   7   chr7_76555836     ASom    C    G        0      0        2 
   7   chr7_76555836     HCab    C    G        0      0        2 
   7   chr7_76555836     HPrz    C    G        0      0        2 
   7   chr7_76555836     ZBoe    C    G        0      0        2 
   7   chr7_76555836     ZGre    C    G        0      0        2 
   7   chr7_76555836     ZHar    C    G        0      0        2 
   7   chr7_76555836   Sample    C    G        0      0        2 
   7   chr7_76556914     AAsi    T    C        0      0        2 
   7   chr7_76556914     AKia    T    C        0      0        2 
   7   chr7_76556914     AOna    T    C        1      2        2 
   7   chr7_76556914     ASom    T    C        0      0        2 
   7   chr7_76556914     HCab    T    C        0      0        2 
   7   chr7_76556914     HPrz    T    C        0      0        2 
   7   chr7_76556914     ZBoe    T    C        0      0        2 
   7   chr7_76556914     ZGre    T    C        0      0        2 
   7   chr7_76556914     ZHar    T    C        0      0        2 
   7   chr7_76556914   Sample    T    C        0      0        2 
   7   chr7_76557392     AAsi    T    G        0      0        2 
   7   chr7_76557392     AKia    T    G      0.5      1        2 
   7   chr7_76557392     AOna    T    G        0      0        2 
   7   chr7_76557392     ASom    T    G        0      0        2 
   7   chr7_76557392     HCab    T    G        0      0        2 
   7   chr7_76557392     HPrz    T    G        0      0        2 
   7   chr7_76557392     ZBoe    T    G        0      0        2 
   7   chr7_76557392     ZGre    T    G        0      0        2 
   7   chr7_76557392     ZHar    T    G        0      0        2 
   7   chr7_76557392   Sample    T    G        0      0        2 
   7   chr7_76560694     AAsi    G    T        0      0        2 
   7   chr7_76560694     AKia    G    T        0      0        2 
   7   chr7_76560694     AOna    G    T        0      0        2 
   7   chr7_76560694     ASom    G    T        0      0        2 
   7   chr7_76560694     HCab    G    T        0      0        2 
   7   chr7_76560694     HPrz    G    T        0      0        2 
   7   chr7_76560694     ZBoe    G    T        0      0        2 
   7   chr7_76560694     ZGre    G    T        0      0        2 
   7   chr7_76560694     ZHar    G    T      0.5      1        2 
   7   chr7_76560694   Sample    G    T        0      0        2 
   7   chr7_76579430     AAsi    C    G        0      0        2 
   7   chr7_76579430     AKia    C    G        0      0        2 
   7   chr7_76579430     AOna    C    G        0      0        2 
   7   chr7_76579430     ASom    C    G        0      0        2 
   7   chr7_76579430     HCab    C    G      0.5      1        2 
   7   chr7_76579430     HPrz    C    G      0.5      1        2 
   7   chr7_76579430     ZBoe    C    G        0      0        2 
   7   chr7_76579430     ZGre    C    G        0      0        2 
   7   chr7_76579430     ZHar    C    G        0      0        2 
   7   chr7_76579430   Sample    C    G        0      0        2 
   7   chr7_76579830     AAsi    T    C      0.5      1        2 
   7   chr7_76579830     AKia    T    C        0      0        2 
   7   chr7_76579830     AOna    T    C        0      0        2 
   7   chr7_76579830     ASom    T    C        0      0        2 
   7   chr7_76579830     HCab    T    C        0      0        2 
   7   chr7_76579830     HPrz    T    C        0      0        2 
   7   chr7_76579830     ZBoe    T    C        0      0        2 
   7   chr7_76579830     ZGre    T    C        0      0        2 
   7   chr7_76579830     ZHar    T    C        0      0        2 
   7   chr7_76579830   Sample    T    C        1      2        2 
   7   chr7_76580026     AAsi    T    C        0      0        2 
   7   chr7_76580026     AKia    T    C        0      0        2 
   7   chr7_76580026     AOna    T    C        0      0        2 
   7   chr7_76580026     ASom    T    C        0      0        2 
   7   chr7_76580026     HCab    T    C        1      2        2 
   7   chr7_76580026     HPrz    T    C        0      0        2 
   7   chr7_76580026     ZBoe    T    C        0      0        2 
   7   chr7_76580026     ZGre    T    C        0      0        2 
   7   chr7_76580026     ZHar    T    C        0      0        2 
   7   chr7_76580026   Sample    T    C        0      0        2 
   7   chr7_76585976     AAsi    C    T        0      0        2 
   7   chr7_76585976     AKia    C    T        1      2        2 
   7   chr7_76585976     AOna    C    T        1      2        2 
   7   chr7_76585976     ASom    C    T        0      0        2 
   7   chr7_76585976     HCab    C    T        0      0        2 
   7   chr7_76585976     HPrz    C    T        0      0        2 
   7   chr7_76585976     ZBoe    C    T        0      0        2 
   7   chr7_76585976     ZGre    C    T        0      0        2 
   7   chr7_76585976     ZHar    C    T        0      0        2 
   7   chr7_76585976   Sample    C    T        0      0        2 
   7   chr7_76590381     AAsi    C    G        0      0        2 
   7   chr7_76590381     AKia    C    G        0      0        2 
   7   chr7_76590381     AOna    C    G        0      0        2 
   7   chr7_76590381     ASom    C    G        0      0        2 
   7   chr7_76590381     HCab    C    G      0.5      1        2 
   7   chr7_76590381     HPrz    C    G        0      0        2 
   7   chr7_76590381     ZBoe    C    G        0      0        2 
   7   chr7_76590381     ZGre    C    G        0      0        2 
   7   chr7_76590381     ZHar    C    G        0      0        2 
   7   chr7_76590381   Sample    C    G        0      0        2 
   7   chr7_76590633     AAsi    A    T        0      0        2 
   7   chr7_76590633     AKia    A    T        0      0        2 
   7   chr7_76590633     AOna    A    T        0      0        2 
   7   chr7_76590633     ASom    A    T        0      0        2 
   7   chr7_76590633     HCab    A    T        0      0        2 
   7   chr7_76590633     HPrz    A    T        0      0        2 
   7   chr7_76590633     ZBoe    A    T        1      2        2 
   7   chr7_76590633     ZGre    A    T        0      0        2 
   7   chr7_76590633     ZHar    A    T        0      0        2 
   7   chr7_76590633   Sample    A    T        0      0        2 
   7   chr7_76594886     AAsi    T    C        0      0        2 
   7   chr7_76594886     AKia    T    C        0      0        2 
   7   chr7_76594886     AOna    T    C        0      0        2 
   7   chr7_76594886     ASom    T    C        0      0        2 
   7   chr7_76594886     HCab    T    C        0      0        2 
   7   chr7_76594886     HPrz    T    C        0      0        2 
   7   chr7_76594886     ZBoe    T    C        0      0        2 
   7   chr7_76594886     ZGre    T    C        0      0        2 
   7   chr7_76594886     ZHar    T    C        1      2        2 
   7   chr7_76594886   Sample    T    C        0      0        2 
   7   chr7_76607586     AAsi    G    A      0.5      1        2 
   7   chr7_76607586     AKia    G    A        0      0        2 
   7   chr7_76607586     AOna    G    A        0      0        2 
   7   chr7_76607586     ASom    G    A        0      0        2 
   7   chr7_76607586     HCab    G    A        0      0        2 
   7   chr7_76607586     HPrz    G    A        0      0        2 
   7   chr7_76607586     ZBoe    G    A        0      0        2 
   7   chr7_76607586     ZGre    G    A        0      0        2 
   7   chr7_76607586     ZHar    G    A        0      0        2 
   7   chr7_76607586   Sample    G    A        1      2        2 
   7   chr7_76612536     AAsi    C    T        0      0        2 
   7   chr7_76612536     AKia    C    T        0      0        2 
   7   chr7_76612536     AOna    C    T        0      0        2 
   7   chr7_76612536     ASom    C    T        0      0        2 
   7   chr7_76612536     HCab    C    T        1      2        2 
   7   chr7_76612536     HPrz    C    T        1      2        2 
   7   chr7_76612536     ZBoe    C    T        0      0        2 
   7   chr7_76612536     ZGre    C    T        0      0        2 
   7   chr7_76612536     ZHar    C    T        0      0        2 
   7   chr7_76612536   Sample    C    T        0      0        2 
   7   chr7_76619102     AAsi    G    A        0      0        2 
   7   chr7_76619102     AKia    G    A        0      0        2 
   7   chr7_76619102     AOna    G    A        0      0        2 
   7   chr7_76619102     ASom    G    A        0      0        2 
   7   chr7_76619102     HCab    G    A        0      0        2 
   7   chr7_76619102     HPrz    G    A        0      0        2 
   7   chr7_76619102     ZBoe    G    A      0.5      1        2 
   7   chr7_76619102     ZGre    G    A        0      0        2 
   7   chr7_76619102     ZHar    G    A        0      0        2 
   7   chr7_76619102   Sample    G    A        0      0        2 
   7   chr7_76624235     AAsi    G    A        0      0        2 
   7   chr7_76624235     AKia    G    A        0      0        2 
   7   chr7_76624235     AOna    G    A        0      0        2 
   7   chr7_76624235     ASom    G    A        0      0        2 
   7   chr7_76624235     HCab    G    A        0      0        2 
   7   chr7_76624235     HPrz    G    A        0      0        2 
   7   chr7_76624235     ZBoe    G    A        0      0        2 
   7   chr7_76624235     ZGre    G    A        0      0        2 
   7   chr7_76624235     ZHar    G    A        1      2        2 
   7   chr7_76624235   Sample    G    A        0      0        2 
   7   chr7_76626316     AAsi    T    C        0      0        2 
   7   chr7_76626316     AKia    T    C        0      0        2 
   7   chr7_76626316     AOna    T    C        0      0        2 
   7   chr7_76626316     ASom    T    C        0      0        2 
   7   chr7_76626316     HCab    T    C        0      0        2 
   7   chr7_76626316     HPrz    T    C        0      0        2 
   7   chr7_76626316     ZBoe    T    C      0.5      1        2 
   7   chr7_76626316     ZGre    T    C        0      0        2 
   7   chr7_76626316     ZHar    T    C        0      0        2 
   7   chr7_76626316   Sample    T    C        0      0        2 
   7   chr7_76629779     AAsi    T    C      0.5      1        2 
   7   chr7_76629779     AKia    T    C        0      0        2 
   7   chr7_76629779     AOna    T    C        0      0        2 
   7   chr7_76629779     ASom    T    C        0      0        2 
   7   chr7_76629779     HCab    T    C        0      0        2 
   7   chr7_76629779     HPrz    T    C        0      0        2 
   7   chr7_76629779     ZBoe    T    C        0      0        2 
   7   chr7_76629779     ZGre    T    C        0      0        2 
   7   chr7_76629779     ZHar    T    C        0      0        2 
   7   chr7_76629779   Sample    T    C        1      2        2 
   7   chr7_76639324     AAsi    A    G        0      0        2 
   7   chr7_76639324     AKia    A    G        0      0        2 
   7   chr7_76639324     AOna    A    G        0      0        2 
   7   chr7_76639324     ASom    A    G        0      0        2 
   7   chr7_76639324     HCab    A    G      0.5      1        2 
   7   chr7_76639324     HPrz    A    G        0      0        2 
   7   chr7_76639324     ZBoe    A    G        0      0        2 
   7   chr7_76639324     ZGre    A    G        0      0        2 
   7   chr7_76639324     ZHar    A    G        0      0        2 
   7   chr7_76639324   Sample    A    G        0      0        2 
   7   chr7_76644311     AAsi    A    G        0      0        2 
   7   chr7_76644311     AKia    A    G        0      0        2 
   7   chr7_76644311     AOna    A    G        0      0        2 
   7   chr7_76644311     ASom    A    G        0      0        2 
   7   chr7_76644311     HCab    A    G        0      0        2 
   7   chr7_76644311     HPrz    A    G        0      0        2 
   7   chr7_76644311     ZBoe    A    G        0      0        2 
   7   chr7_76644311     ZGre    A    G      0.5      1        2 
   7   chr7_76644311     ZHar    A    G        0      0        2 
   7   chr7_76644311   Sample    A    G        0      0        2 
   7   chr7_76645133     AAsi    G    A        0      0        2 
   7   chr7_76645133     AKia    G    A        0      0        2 
   7   chr7_76645133     AOna    G    A        0      0        2 
   7   chr7_76645133     ASom    G    A        0      0        2 
   7   chr7_76645133     HCab    G    A        0      0        2 
   7   chr7_76645133     HPrz    G    A        0      0        2 
   7   chr7_76645133     ZBoe    G    A        0      0        2 
   7   chr7_76645133     ZGre    G    A        1      2        2 
   7   chr7_76645133     ZHar    G    A        0      0        2 
   7   chr7_76645133   Sample    G    A        0      0        2 
   7   chr7_76655163     AAsi    G    C        0      0        2 
   7   chr7_76655163     AKia    G    C      0.5      1        2 
   7   chr7_76655163     AOna    G    C        0      0        2 
   7   chr7_76655163     ASom    G    C        0      0        2 
   7   chr7_76655163     HCab    G    C        0      0        2 
   7   chr7_76655163     HPrz    G    C        0      0        2 
   7   chr7_76655163     ZBoe    G    C        0      0        2 
   7   chr7_76655163     ZGre    G    C        0      0        2 
   7   chr7_76655163     ZHar    G    C        0      0        2 
   7   chr7_76655163   Sample    G    C        0      0        2 
   7   chr7_76672307     AAsi    T    C        0      0        2 
   7   chr7_76672307     AKia    T    C        0      0        2 
   7   chr7_76672307     AOna    T    C        0      0        2 
   7   chr7_76672307     ASom    T    C        0      0        2 
   7   chr7_76672307     HCab    T    C        0      0        2 
   7   chr7_76672307     HPrz    T    C        0      0        2 
   7   chr7_76672307     ZBoe    T    C        0      0        2 
   7   chr7_76672307     ZGre    T    C        0      0        2 
   7   chr7_76672307     ZHar    T    C      0.5      1        2 
   7   chr7_76672307   Sample    T    C        0      0        2 
   7   chr7_76674302     AAsi    C    T        0      0        2 
   7   chr7_76674302     AKia    C    T        0      0        2 
   7   chr7_76674302     AOna    C    T        0      0        2 
   7   chr7_76674302     ASom    C    T        0      0        2 
   7   chr7_76674302     HCab    C    T      0.5      1        2 
   7   chr7_76674302     HPrz    C    T        0      0        2 
   7   chr7_76674302     ZBoe    C    T        0      0        2 
   7   chr7_76674302     ZGre    C    T        0      0        2 
   7   chr7_76674302     ZHar    C    T        0      0        2 
   7   chr7_76674302   Sample    C    T        0      0        2 
   7   chr7_76675328     AAsi    G    A        0      0        2 
   7   chr7_76675328     AKia    G    A        0      0        2 
   7   chr7_76675328     AOna    G    A        0      0        2 
   7   chr7_76675328     ASom    G    A        0      0        2 
   7   chr7_76675328     HCab    G    A      0.5      1        2 
   7   chr7_76675328     HPrz    G    A        0      0        2 
   7   chr7_76675328     ZBoe    G    A        0      0        2 
   7   chr7_76675328     ZGre    G    A        0      0        2 
   7   chr7_76675328     ZHar    G    A        0      0        2 
   7   chr7_76675328   Sample    G    A        0      0        2 
   7   chr7_76679765     AAsi    A    G        0      0        2 
   7   chr7_76679765     AKia    A    G        0      0        2 
   7   chr7_76679765     AOna    A    G        0      0        2 
   7   chr7_76679765     ASom    A    G        0      0        2 
   7   chr7_76679765     HCab    A    G        0      0        2 
   7   chr7_76679765     HPrz    A    G        0      0        2 
   7   chr7_76679765     ZBoe    A    G        0      0        2 
   7   chr7_76679765     ZGre    A    G        0      0        2 
   7   chr7_76679765     ZHar    A    G      0.5      1        2 
   7   chr7_76679765   Sample    A    G        0      0        2 
   7   chr7_76681623     AAsi    T    C        0      0        2 
   7   chr7_76681623     AKia    T    C      0.5      1        2 
   7   chr7_76681623     AOna    T    C        1      2        2 
   7   chr7_76681623     ASom    T    C        0      0        2 
   7   chr7_76681623     HCab    T    C        0      0        2 
   7   chr7_76681623     HPrz    T    C        0      0        2 
   7   chr7_76681623     ZBoe    T    C        0      0        2 
   7   chr7_76681623     ZGre    T    C        0      0        2 
   7   chr7_76681623     ZHar    T    C        0      0        2 
   7   chr7_76681623   Sample    T    C        0      0        2 
   7   chr7_76683887     AAsi    C    T        0      0        2 
   7   chr7_76683887     AKia    C    T        0      0        2 
   7   chr7_76683887     AOna    C    T        0      0        2 
   7   chr7_76683887     ASom    C    T        0      0        2 
   7   chr7_76683887     HCab    C    T        1      2        2 
   7   chr7_76683887     HPrz    C    T        1      2        2 
   7   chr7_76683887     ZBoe    C    T        0      0        2 
   7   chr7_76683887     ZGre    C    T        0      0        2 
   7   chr7_76683887     ZHar    C    T        0      0        2 
   7   chr7_76683887   Sample    C    T        0      0        2 
   7   chr7_76684566     AAsi    T    G        0      0        2 
   7   chr7_76684566     AKia    T    G        0      0        2 
   7   chr7_76684566     AOna    T    G        0      0        2 
   7   chr7_76684566     ASom    T    G        0      0        2 
   7   chr7_76684566     HCab    T    G        1      2        2 
   7   chr7_76684566     HPrz    T    G        1      2        2 
   7   chr7_76684566     ZBoe    T    G        0      0        2 
   7   chr7_76684566     ZGre    T    G        0      0        2 
   7   chr7_76684566     ZHar    T    G        0      0        2 
   7   chr7_76684566   Sample    T    G        0      0        2 
   7   chr7_76695983     AAsi    T    G        0      0        2 
   7   chr7_76695983     AKia    T    G        0      0        2 
   7   chr7_76695983     AOna    T    G        0      0        2 
   7   chr7_76695983     ASom    T    G        0      0        2 
   7   chr7_76695983     HCab    T    G        1      2        2 
   7   chr7_76695983     HPrz    T    G        1      2        2 
   7   chr7_76695983     ZBoe    T    G        0      0        2 
   7   chr7_76695983     ZGre    T    G        0      0        2 
   7   chr7_76695983     ZHar    T    G        0      0        2 
   7   chr7_76695983   Sample    T    G        0      0        2 
   7   chr7_76701302     AAsi    T    C        0      0        2 
   7   chr7_76701302     AKia    T    C        0      0        2 
   7   chr7_76701302     AOna    T    C        1      2        2 
   7   chr7_76701302     ASom    T    C        0      0        2 
   7   chr7_76701302     HCab    T    C        0      0        2 
   7   chr7_76701302     HPrz    T    C        0      0        2 
   7   chr7_76701302     ZBoe    T    C        0      0        2 
   7   chr7_76701302     ZGre    T    C        0      0        2 
   7   chr7_76701302     ZHar    T    C        0      0        2 
   7   chr7_76701302   Sample    T    C        0      0        2 
   7   chr7_76705061     AAsi    A    T        0      0        2 
   7   chr7_76705061     AKia    A    T        0      0        2 
   7   chr7_76705061     AOna    A    T        0      0        2 
   7   chr7_76705061     ASom    A    T        0      0        2 
   7   chr7_76705061     HCab    A    T        0      0        2 
   7   chr7_76705061     HPrz    A    T      0.5      1        2 
   7   chr7_76705061     ZBoe    A    T        0      0        2 
   7   chr7_76705061     ZGre    A    T        0      0        2 
   7   chr7_76705061     ZHar    A    T        0      0        2 
   7   chr7_76705061   Sample    A    T        0      0        2 
   7   chr7_76705628     AAsi    A    G        0      0        2 
   7   chr7_76705628     AKia    A    G        0      0        2 
   7   chr7_76705628     AOna    A    G        0      0        2 
   7   chr7_76705628     ASom    A    G        0      0        2 
   7   chr7_76705628     HCab    A    G        1      2        2 
   7   chr7_76705628     HPrz    A    G        1      2        2 
   7   chr7_76705628     ZBoe    A    G        0      0        2 
   7   chr7_76705628     ZGre    A    G        0      0        2 
   7   chr7_76705628     ZHar    A    G        0      0        2 
   7   chr7_76705628   Sample    A    G        0      0        2 
   7   chr7_76709838     AAsi    G    A        0      0        2 
   7   chr7_76709838     AKia    G    A        0      0        2 
   7   chr7_76709838     AOna    G    A        0      0        2 
   7   chr7_76709838     ASom    G    A        0      0        2 
   7   chr7_76709838     HCab    G    A        0      0        2 
   7   chr7_76709838     HPrz    G    A        0      0        2 
   7   chr7_76709838     ZBoe    G    A        0      0        2 
   7   chr7_76709838     ZGre    G    A      0.5      1        2 
   7   chr7_76709838     ZHar    G    A        0      0        2 
   7   chr7_76709838   Sample    G    A        0      0        2 
   7   chr7_76713945     AAsi    C    T        0      0        2 
   7   chr7_76713945     AKia    C    T      0.5      1        2 
   7   chr7_76713945     AOna    C    T        1      2        2 
   7   chr7_76713945     ASom    C    T        0      0        2 
   7   chr7_76713945     HCab    C    T        0      0        2 
   7   chr7_76713945     HPrz    C    T        0      0        2 
   7   chr7_76713945     ZBoe    C    T        0      0        2 
   7   chr7_76713945     ZGre    C    T        0      0        2 
   7   chr7_76713945     ZHar    C    T        0      0        2 
   7   chr7_76713945   Sample    C    T        0      0        2 
   7   chr7_76718291     AAsi    G    T        0      0        2 
   7   chr7_76718291     AKia    G    T        0      0        2 
   7   chr7_76718291     AOna    G    T        0      0        2 
   7   chr7_76718291     ASom    G    T        0      0        2 
   7   chr7_76718291     HCab    G    T        0      0        2 
   7   chr7_76718291     HPrz    G    T        0      0        2 
   7   chr7_76718291     ZBoe    G    T        0      0        2 
   7   chr7_76718291     ZGre    G    T      0.5      1        2 
   7   chr7_76718291     ZHar    G    T        0      0        2 
   7   chr7_76718291   Sample    G    T        0      0        2 
   7   chr7_76725567     AAsi    G    T        0      0        2 
   7   chr7_76725567     AKia    G    T        0      0        2 
   7   chr7_76725567     AOna    G    T        0      0        2 
   7   chr7_76725567     ASom    G    T        0      0        2 
   7   chr7_76725567     HCab    G    T        0      0        2 
   7   chr7_76725567     HPrz    G    T        0      0        2 
   7   chr7_76725567     ZBoe    G    T        0      0        2 
   7   chr7_76725567     ZGre    G    T        0      0        2 
   7   chr7_76725567     ZHar    G    T        1      2        2 
   7   chr7_76725567   Sample    G    T        0      0        2 
   7   chr7_76737771     AAsi    T    G        0      0        2 
   7   chr7_76737771     AKia    T    G        0      0        2 
   7   chr7_76737771     AOna    T    G        0      0        2 
   7   chr7_76737771     ASom    T    G        0      0        2 
   7   chr7_76737771     HCab    T    G        0      0        2 
   7   chr7_76737771     HPrz    T    G        0      0        2 
   7   chr7_76737771     ZBoe    T    G      0.5      1        2 
   7   chr7_76737771     ZGre    T    G        0      0        2 
   7   chr7_76737771     ZHar    T    G        0      0        2 
   7   chr7_76737771   Sample    T    G        0      0        2 
   7   chr7_76742833     AAsi    C    A        0      0        2 
   7   chr7_76742833     AKia    C    A        0      0        2 
   7   chr7_76742833     AOna    C    A        0      0        2 
   7   chr7_76742833     ASom    C    A        0      0        2 
   7   chr7_76742833     HCab    C    A        0      0        2 
   7   chr7_76742833     HPrz    C    A        0      0        2 
   7   chr7_76742833     ZBoe    C    A      0.5      1        2 
   7   chr7_76742833     ZGre    C    A        0      0        2 
   7   chr7_76742833     ZHar    C    A        0      0        2 
   7   chr7_76742833   Sample    C    A        0      0        2 
   7   chr7_76745371     AAsi    C    G        0      0        2 
   7   chr7_76745371     AKia    C    G        0      0        2 
   7   chr7_76745371     AOna    C    G        0      0        2 
   7   chr7_76745371     ASom    C    G        0      0        2 
   7   chr7_76745371     HCab    C    G        0      0        2 
   7   chr7_76745371     HPrz    C    G        0      0        2 
   7   chr7_76745371     ZBoe    C    G        0      0        2 
   7   chr7_76745371     ZGre    C    G        1      2        2 
   7   chr7_76745371     ZHar    C    G        0      0        2 
   7   chr7_76745371   Sample    C    G        0      0        2 
   7   chr7_76747954     AAsi    G    A        0      0        2 
   7   chr7_76747954     AKia    G    A      0.5      1        2 
   7   chr7_76747954     AOna    G    A        1      2        2 
   7   chr7_76747954     ASom    G    A        0      0        2 
   7   chr7_76747954     HCab    G    A        0      0        2 
   7   chr7_76747954     HPrz    G    A        0      0        2 
   7   chr7_76747954     ZBoe    G    A        0      0        2 
   7   chr7_76747954     ZGre    G    A        0      0        2 
   7   chr7_76747954     ZHar    G    A        0      0        2 
   7   chr7_76747954   Sample    G    A        0      0        2 
   7   chr7_76748633     AAsi    G    A        0      0        2 
   7   chr7_76748633     AKia    G    A        0      0        2 
   7   chr7_76748633     AOna    G    A        0      0        2 
   7   chr7_76748633     ASom    G    A        0      0        2 
   7   chr7_76748633     HCab    G    A        1      2        2 
   7   chr7_76748633     HPrz    G    A        1      2        2 
   7   chr7_76748633     ZBoe    G    A        0      0        2 
   7   chr7_76748633     ZGre    G    A        0      0        2 
   7   chr7_76748633     ZHar    G    A        0      0        2 
   7   chr7_76748633   Sample    G    A        0      0        2 
   7   chr7_76753029     AAsi    A    G        0      0        2 
   7   chr7_76753029     AKia    A    G        0      0        2 
   7   chr7_76753029     AOna    A    G        0      0        2 
   7   chr7_76753029     ASom    A    G        0      0        2 
   7   chr7_76753029     HCab    A    G        0      0        2 
   7   chr7_76753029     HPrz    A    G        0      0        2 
   7   chr7_76753029     ZBoe    A    G      0.5      1        2 
   7   chr7_76753029     ZGre    A    G        0      0        2 
   7   chr7_76753029     ZHar    A    G        0      0        2 
   7   chr7_76753029   Sample    A    G        0      0        2 
   7   chr7_76756733     AAsi    C    T        0      0        2 
   7   chr7_76756733     AKia    C    T        0      0        2 
   7   chr7_76756733     AOna    C    T        0      0        2 
   7   chr7_76756733     ASom    C    T        0      0        2 
   7   chr7_76756733     HCab    C    T        0      0        2 
   7   chr7_76756733     HPrz    C    T      0.5      1        2 
   7   chr7_76756733     ZBoe    C    T        0      0        2 
   7   chr7_76756733     ZGre    C    T        0      0        2 
   7   chr7_76756733     ZHar    C    T        0      0        2 
   7   chr7_76756733   Sample    C    T        0      0        2 
   7   chr7_76758804     AAsi    A    G        0      0        2 
   7   chr7_76758804     AKia    A    G        0      0        2 
   7   chr7_76758804     AOna    A    G        0      0        2 
   7   chr7_76758804     ASom    A    G        0      0        2 
   7   chr7_76758804     HCab    A    G        1      2        2 
   7   chr7_76758804     HPrz    A    G        1      2        2 
   7   chr7_76758804     ZBoe    A    G        0      0        2 
   7   chr7_76758804     ZGre    A    G        0      0        2 
   7   chr7_76758804     ZHar    A    G        0      0        2 
   7   chr7_76758804   Sample    A    G        0      0        2 
   7   chr7_76761282     AAsi    T    C        0      0        2 
   7   chr7_76761282     AKia    T    C        0      0        2 
   7   chr7_76761282     AOna    T    C        0      0        2 
   7   chr7_76761282     ASom    T    C        0      0        2 
   7   chr7_76761282     HCab    T    C        1      2        2 
   7   chr7_76761282     HPrz    T    C        1      2        2 
   7   chr7_76761282     ZBoe    T    C        0      0        2 
   7   chr7_76761282     ZGre    T    C        0      0        2 
   7   chr7_76761282     ZHar    T    C        0      0        2 
   7   chr7_76761282   Sample    T    C        1      2        2 
   7   chr7_76761422     AAsi    G    A        0      0        2 
   7   chr7_76761422     AKia    G    A        0      0        2 
   7   chr7_76761422     AOna    G    A        0      0        2 
   7   chr7_76761422     ASom    G    A        0      0        2 
   7   chr7_76761422     HCab    G    A        1      2        2 
   7   chr7_76761422     HPrz    G    A        1      2        2 
   7   chr7_76761422     ZBoe    G    A        0      0        2 
   7   chr7_76761422     ZGre    G    A        0      0        2 
   7   chr7_76761422     ZHar    G    A        0      0        2 
   7   chr7_76761422   Sample    G    A        0      0        2 
   7   chr7_76780589     AAsi    T    G        0      0        2 
   7   chr7_76780589     AKia    T    G        0      0        2 
   7   chr7_76780589     AOna    T    G        0      0        2 
   7   chr7_76780589     ASom    T    G        0      0        2 
   7   chr7_76780589     HCab    T    G        0      0        2 
   7   chr7_76780589     HPrz    T    G        0      0        2 
   7   chr7_76780589     ZBoe    T    G        0      0        2 
   7   chr7_76780589     ZGre    T    G        1      2        2 
   7   chr7_76780589     ZHar    T    G        1      2        2 
   7   chr7_76780589   Sample    T    G        0      0        2 
   7   chr7_76781300     AAsi    T    C        0      0        2 
   7   chr7_76781300     AKia    T    C        0      0        2 
   7   chr7_76781300     AOna    T    C        0      0        2 
   7   chr7_76781300     ASom    T    C        0      0        2 
   7   chr7_76781300     HCab    T    C        1      2        2 
   7   chr7_76781300     HPrz    T    C        1      2        2 
   7   chr7_76781300     ZBoe    T    C        0      0        2 
   7   chr7_76781300     ZGre    T    C        0      0        2 
   7   chr7_76781300     ZHar    T    C        0      0        2 
   7   chr7_76781300   Sample    T    C        0      0        2 
   7   chr7_76793257     AAsi    A    G        0      0        2 
   7   chr7_76793257     AKia    A    G        0      0        2 
   7   chr7_76793257     AOna    A    G        0      0        2 
   7   chr7_76793257     ASom    A    G        0      0        2 
   7   chr7_76793257     HCab    A    G        0      0        2 
   7   chr7_76793257     HPrz    A    G        0      0        2 
   7   chr7_76793257     ZBoe    A    G        0      0        2 
   7   chr7_76793257     ZGre    A    G        1      2        2 
   7   chr7_76793257     ZHar    A    G        0      0        2 
   7   chr7_76793257   Sample    A    G        0      0        2 
   7   chr7_76794969     AAsi    G    A        0      0        2 
   7   chr7_76794969     AKia    G    A        0      0        2 
   7   chr7_76794969     AOna    G    A        0      0        2 
   7   chr7_76794969     ASom    G    A        0      0        2 
   7   chr7_76794969     HCab    G    A        0      0        2 
   7   chr7_76794969     HPrz    G    A        0      0        2 
   7   chr7_76794969     ZBoe    G    A        1      2        2 
   7   chr7_76794969     ZGre    G    A        1      2        2 
   7   chr7_76794969     ZHar    G    A        0      0        2 
   7   chr7_76794969   Sample    G    A        0      0        2 
   7   chr7_76796414     AAsi    G    T        0      0        2 
   7   chr7_76796414     AKia    G    T        0      0        2 
   7   chr7_76796414     AOna    G    T        0      0        2 
   7   chr7_76796414     ASom    G    T        0      0        2 
   7   chr7_76796414     HCab    G    T        1      2        2 
   7   chr7_76796414     HPrz    G    T        1      2        2 
   7   chr7_76796414     ZBoe    G    T        1      2        2 
   7   chr7_76796414     ZGre    G    T        1      2        2 
   7   chr7_76796414     ZHar    G    T        0      0        2 
   7   chr7_76796414   Sample    G    T        0      0        2 
   7   chr7_76803691     AAsi    A    G        0      0        2 
   7   chr7_76803691     AKia    A    G      0.5      1        2 
   7   chr7_76803691     AOna    A    G        0      0        2 
   7   chr7_76803691     ASom    A    G        0      0        2 
   7   chr7_76803691     HCab    A    G      0.5      1        2 
   7   chr7_76803691     HPrz    A    G        1      2        2 
   7   chr7_76803691     ZBoe    A    G        0      0        2 
   7   chr7_76803691     ZGre    A    G        0      0        2 
   7   chr7_76803691     ZHar    A    G        0      0        2 
   7   chr7_76803691   Sample    A    G        0      0        2 
   7   chr7_76810520     AAsi    C    T      0.5      1        2 
   7   chr7_76810520     AKia    C    T        0      0        2 
   7   chr7_76810520     AOna    C    T        0      0        2 
   7   chr7_76810520     ASom    C    T        0      0        2 
   7   chr7_76810520     HCab    C    T        0      0        2 
   7   chr7_76810520     HPrz    C    T        0      0        2 
   7   chr7_76810520     ZBoe    C    T        0      0        2 
   7   chr7_76810520     ZGre    C    T        0      0        2 
   7   chr7_76810520     ZHar    C    T        0      0        2 
   7   chr7_76810520   Sample    C    T        0      0        2 
   7   chr7_76815740     AAsi    T    A        0      0        2 
   7   chr7_76815740     AKia    T    A        0      0        2 
   7   chr7_76815740     AOna    T    A        0      0        2 
   7   chr7_76815740     ASom    T    A        0      0        2 
   7   chr7_76815740     HCab    T    A        1      2        2 
   7   chr7_76815740     HPrz    T    A        1      2        2 
   7   chr7_76815740     ZBoe    T    A        0      0        2 
   7   chr7_76815740     ZGre    T    A        0      0        2 
   7   chr7_76815740     ZHar    T    A        0      0        2 
   7   chr7_76815740   Sample    T    A        0      0        2 
   7   chr7_76818033     AAsi    A    G        0      0        2 
   7   chr7_76818033     AKia    A    G        0      0        2 
   7   chr7_76818033     AOna    A    G        0      0        2 
   7   chr7_76818033     ASom    A    G        0      0        2 
   7   chr7_76818033     HCab    A    G        0      0        2 
   7   chr7_76818033     HPrz    A    G        0      0        2 
   7   chr7_76818033     ZBoe    A    G      0.5      1        2 
   7   chr7_76818033     ZGre    A    G        0      0        2 
   7   chr7_76818033     ZHar    A    G        1      2        2 
   7   chr7_76818033   Sample    A    G        0      0        2 
   7   chr7_76818757     AAsi    T    G      0.5      1        2 
   7   chr7_76818757     AKia    T    G        0      0        2 
   7   chr7_76818757     AOna    T    G        0      0        2 
   7   chr7_76818757     ASom    T    G        0      0        2 
   7   chr7_76818757     HCab    T    G        0      0        2 
   7   chr7_76818757     HPrz    T    G        0      0        2 
   7   chr7_76818757     ZBoe    T    G        0      0        2 
   7   chr7_76818757     ZGre    T    G        0      0        2 
   7   chr7_76818757     ZHar    T    G        0      0        2 
   7   chr7_76818757   Sample    T    G        0      0        2 
   7   chr7_76820958     AAsi    C    A        0      0        2 
   7   chr7_76820958     AKia    C    A        0      0        2 
   7   chr7_76820958     AOna    C    A        0      0        2 
   7   chr7_76820958     ASom    C    A        0      0        2 
   7   chr7_76820958     HCab    C    A        1      2        2 
   7   chr7_76820958     HPrz    C    A        1      2        2 
   7   chr7_76820958     ZBoe    C    A        0      0        2 
   7   chr7_76820958     ZGre    C    A        0      0        2 
   7   chr7_76820958     ZHar    C    A        0      0        2 
   7   chr7_76820958   Sample    C    A        0      0        2 
   7   chr7_76824142     AAsi    T    C        0      0        2 
   7   chr7_76824142     AKia    T    C        0      0        2 
   7   chr7_76824142     AOna    T    C        0      0        2 
   7   chr7_76824142     ASom    T    C        0      0        2 
   7   chr7_76824142     HCab    T    C        0      0        2 
   7   chr7_76824142     HPrz    T    C        0      0        2 
   7   chr7_76824142     ZBoe    T    C      0.5      1        2 
   7   chr7_76824142     ZGre    T    C        0      0        2 
   7   chr7_76824142     ZHar    T    C        0      0        2 
   7   chr7_76824142   Sample    T    C        0      0        2 
   7   chr7_76833464     AAsi    T    C        0      0        2 
   7   chr7_76833464     AKia    T    C        0      0        2 
   7   chr7_76833464     AOna    T    C        0      0        2 
   7   chr7_76833464     ASom    T    C        0      0        2 
   7   chr7_76833464     HCab    T    C        1      2        2 
   7   chr7_76833464     HPrz    T    C        1      2        2 
   7   chr7_76833464     ZBoe    T    C        0      0        2 
   7   chr7_76833464     ZGre    T    C        0      0        2 
   7   chr7_76833464     ZHar    T    C        0      0        2 
   7   chr7_76833464   Sample    T    C        0      0        2 
   7   chr7_76835301     AAsi    C    A        0      0        2 
   7   chr7_76835301     AKia    C    A        0      0        2 
   7   chr7_76835301     AOna    C    A        0      0        2 
   7   chr7_76835301     ASom    C    A        0      0        2 
   7   chr7_76835301     HCab    C    A        0      0        2 
   7   chr7_76835301     HPrz    C    A        0      0        2 
   7   chr7_76835301     ZBoe    C    A        0      0        2 
   7   chr7_76835301     ZGre    C    A        1      2        2 
   7   chr7_76835301     ZHar    C    A        0      0        2 
   7   chr7_76835301   Sample    C    A        0      0        2 
   7   chr7_76836220     AAsi    T    C        0      0        2 
   7   chr7_76836220     AKia    T    C        0      0        2 
   7   chr7_76836220     AOna    T    C        0      0        2 
   7   chr7_76836220     ASom    T    C        0      0        2 
   7   chr7_76836220     HCab    T    C        1      2        2 
   7   chr7_76836220     HPrz    T    C        1      2        2 
   7   chr7_76836220     ZBoe    T    C        0      0        2 
   7   chr7_76836220     ZGre    T    C        0      0        2 
   7   chr7_76836220     ZHar    T    C        0      0        2 
   7   chr7_76836220   Sample    T    C        0      0        2 
   7   chr7_76836456     AAsi    G    C        0      0        2 
   7   chr7_76836456     AKia    G    C        0      0        2 
   7   chr7_76836456     AOna    G    C        1      2        2 
   7   chr7_76836456     ASom    G    C        0      0        2 
   7   chr7_76836456     HCab    G    C        0      0        2 
   7   chr7_76836456     HPrz    G    C        0      0        2 
   7   chr7_76836456     ZBoe    G    C        0      0        2 
   7   chr7_76836456     ZGre    G    C        0      0        2 
   7   chr7_76836456     ZHar    G    C        0      0        2 
   7   chr7_76836456   Sample    G    C        0      0        2 
   7   chr7_76838499     AAsi    A    T        0      0        2 
   7   chr7_76838499     AKia    A    T        0      0        2 
   7   chr7_76838499     AOna    A    T        0      0        2 
   7   chr7_76838499     ASom    A    T        0      0        2 
   7   chr7_76838499     HCab    A    T        1      2        2 
   7   chr7_76838499     HPrz    A    T        1      2        2 
   7   chr7_76838499     ZBoe    A    T        0      0        2 
   7   chr7_76838499     ZGre    A    T        0      0        2 
   7   chr7_76838499     ZHar    A    T        0      0        2 
   7   chr7_76838499   Sample    A    T        0      0        2 
   7   chr7_76854164     AAsi    T    C        0      0        2 
   7   chr7_76854164     AKia    T    C        0      0        2 
   7   chr7_76854164     AOna    T    C        0      0        2 
   7   chr7_76854164     ASom    T    C        0      0        2 
   7   chr7_76854164     HCab    T    C        1      2        2 
   7   chr7_76854164     HPrz    T    C        1      2        2 
   7   chr7_76854164     ZBoe    T    C        0      0        2 
   7   chr7_76854164     ZGre    T    C        0      0        2 
   7   chr7_76854164     ZHar    T    C        0      0        2 
   7   chr7_76854164   Sample    T    C        0      0        2 
   7   chr7_76859390     AAsi    T    A        0      0        2 
   7   chr7_76859390     AKia    T    A      0.5      1        2 
   7   chr7_76859390     AOna    T    A        0      0        2 
   7   chr7_76859390     ASom    T    A        0      0        2 
   7   chr7_76859390     HCab    T    A        0      0        2 
   7   chr7_76859390     HPrz    T    A        0      0        2 
   7   chr7_76859390     ZBoe    T    A        0      0        2 
   7   chr7_76859390     ZGre    T    A        0      0        2 
   7   chr7_76859390     ZHar    T    A        0      0        2 
   7   chr7_76859390   Sample    T    A        0      0        2 
   7   chr7_76865897     AAsi    G    C        0      0        2 
   7   chr7_76865897     AKia    G    C      0.5      1        2 
   7   chr7_76865897     AOna    G    C        1      2        2 
   7   chr7_76865897     ASom    G    C        0      0        2 
   7   chr7_76865897     HCab    G    C        0      0        2 
   7   chr7_76865897     HPrz    G    C        0      0        2 
   7   chr7_76865897     ZBoe    G    C        0      0        2 
   7   chr7_76865897     ZGre    G    C        0      0        2 
   7   chr7_76865897     ZHar    G    C        0      0        2 
   7   chr7_76865897   Sample    G    C        0      0        2 
   7   chr7_76878202     AAsi    A    G        0      0        2 
   7   chr7_76878202     AKia    A    G      0.5      1        2 
   7   chr7_76878202     AOna    A    G        0      0        2 
   7   chr7_76878202     ASom    A    G        0      0        2 
   7   chr7_76878202     HCab    A    G        0      0        2 
   7   chr7_76878202     HPrz    A    G        0      0        2 
   7   chr7_76878202     ZBoe    A    G        0      0        2 
   7   chr7_76878202     ZGre    A    G        0      0        2 
   7   chr7_76878202     ZHar    A    G        0      0        2 
   7   chr7_76878202   Sample    A    G        0      0        2 
   7   chr7_76887078     AAsi    G    A        0      0        2 
   7   chr7_76887078     AKia    G    A        0      0        2 
   7   chr7_76887078     AOna    G    A        0      0        2 
   7   chr7_76887078     ASom    G    A        0      0        2 
   7   chr7_76887078     HCab    G    A        0      0        2 
   7   chr7_76887078     HPrz    G    A      0.5      1        2 
   7   chr7_76887078     ZBoe    G    A        0      0        2 
   7   chr7_76887078     ZGre    G    A        0      0        2 
   7   chr7_76887078     ZHar    G    A        0      0        2 
   7   chr7_76887078   Sample    G    A        0      0        2 
   7   chr7_76889513     AAsi    T    G        0      0        2 
   7   chr7_76889513     AKia    T    G        0      0        2 
   7   chr7_76889513     AOna    T    G        0      0        2 
   7   chr7_76889513     ASom    T    G        0      0        2 
   7   chr7_76889513     HCab    T    G        0      0        2 
   7   chr7_76889513     HPrz    T    G        0      0        2 
   7   chr7_76889513     ZBoe    T    G        0      0        2 
   7   chr7_76889513     ZGre    T    G        0      0        2 
   7   chr7_76889513     ZHar    T    G      0.5      1        2 
   7   chr7_76889513   Sample    T    G        0      0        2 
   7   chr7_76889522     AAsi    T    G        0      0        2 
   7   chr7_76889522     AKia    T    G        0      0        2 
   7   chr7_76889522     AOna    T    G        0      0        2 
   7   chr7_76889522     ASom    T    G        0      0        2 
   7   chr7_76889522     HCab    T    G        0      0        2 
   7   chr7_76889522     HPrz    T    G        0      0        2 
   7   chr7_76889522     ZBoe    T    G        0      0        2 
   7   chr7_76889522     ZGre    T    G        1      2        2 
   7   chr7_76889522     ZHar    T    G        1      2        2 
   7   chr7_76889522   Sample    T    G        0      0        2 
   7   chr7_76891418     AAsi    G    C        0      0        2 
   7   chr7_76891418     AKia    G    C      0.5      1        2 
   7   chr7_76891418     AOna    G    C        0      0        2 
   7   chr7_76891418     ASom    G    C        0      0        2 
   7   chr7_76891418     HCab    G    C        0      0        2 
   7   chr7_76891418     HPrz    G    C        0      0        2 
   7   chr7_76891418     ZBoe    G    C        0      0        2 
   7   chr7_76891418     ZGre    G    C        0      0        2 
   7   chr7_76891418     ZHar    G    C        0      0        2 
   7   chr7_76891418   Sample    G    C        0      0        2 
   7   chr7_76894800     AAsi    C    T        1      2        2 
   7   chr7_76894800     AKia    C    T        0      0        2 
   7   chr7_76894800     AOna    C    T        0      0        2 
   7   chr7_76894800     ASom    C    T        1      2        2 
   7   chr7_76894800     HCab    C    T        0      0        2 
   7   chr7_76894800     HPrz    C    T        0      0        2 
   7   chr7_76894800     ZBoe    C    T        0      0        2 
   7   chr7_76894800     ZGre    C    T        0      0        2 
   7   chr7_76894800     ZHar    C    T        0      0        2 
   7   chr7_76894800   Sample    C    T        1      2        2 
   7   chr7_76898461     AAsi    A    G      0.5      1        2 
   7   chr7_76898461     AKia    A    G        0      0        2 
   7   chr7_76898461     AOna    A    G        0      0        2 
   7   chr7_76898461     ASom    A    G        0      0        2 
   7   chr7_76898461     HCab    A    G        0      0        2 
   7   chr7_76898461     HPrz    A    G        0      0        2 
   7   chr7_76898461     ZBoe    A    G        0      0        2 
   7   chr7_76898461     ZGre    A    G        0      0        2 
   7   chr7_76898461     ZHar    A    G        0      0        2 
   7   chr7_76898461   Sample    A    G        0      0        2 
   7   chr7_76902367     AAsi    A    G        0      0        2 
   7   chr7_76902367     AKia    A    G        0      0        2 
   7   chr7_76902367     AOna    A    G        0      0        2 
   7   chr7_76902367     ASom    A    G        0      0        2 
   7   chr7_76902367     HCab    A    G        0      0        2 
   7   chr7_76902367     HPrz    A    G        0      0        2 
   7   chr7_76902367     ZBoe    A    G      0.5      1        2 
   7   chr7_76902367     ZGre    A    G        0      0        2 
   7   chr7_76902367     ZHar    A    G        0      0        2 
   7   chr7_76902367   Sample    A    G        0      0        2 
   7   chr7_76904292     AAsi    C    G        0      0        2 
   7   chr7_76904292     AKia    C    G      0.5      1        2 
   7   chr7_76904292     AOna    C    G        0      0        2 
   7   chr7_76904292     ASom    C    G        0      0        2 
   7   chr7_76904292     HCab    C    G        0      0        2 
   7   chr7_76904292     HPrz    C    G        0      0        2 
   7   chr7_76904292     ZBoe    C    G        0      0        2 
   7   chr7_76904292     ZGre    C    G        0      0        2 
   7   chr7_76904292     ZHar    C    G        0      0        2 
   7   chr7_76904292   Sample    C    G        0      0        2 
   7   chr7_76918137     AAsi    T    C        0      0        2 
   7   chr7_76918137     AKia    T    C        0      0        2 
   7   chr7_76918137     AOna    T    C        0      0        2 
   7   chr7_76918137     ASom    T    C        0      0        2 
   7   chr7_76918137     HCab    T    C        0      0        2 
   7   chr7_76918137     HPrz    T    C        0      0        2 
   7   chr7_76918137     ZBoe    T    C      0.5      1        2 
   7   chr7_76918137     ZGre    T    C        0      0        2 
   7   chr7_76918137     ZHar    T    C        0      0        2 
   7   chr7_76918137   Sample    T    C        0      0        2 
   7   chr7_76919361     AAsi    T    C        0      0        2 
   7   chr7_76919361     AKia    T    C        0      0        2 
   7   chr7_76919361     AOna    T    C        0      0        2 
   7   chr7_76919361     ASom    T    C        0      0        2 
   7   chr7_76919361     HCab    T    C        0      0        2 
   7   chr7_76919361     HPrz    T    C        0      0        2 
   7   chr7_76919361     ZBoe    T    C        0      0        2 
   7   chr7_76919361     ZGre    T    C        1      2        2 
   7   chr7_76919361     ZHar    T    C        0      0        2 
   7   chr7_76919361   Sample    T    C        0      0        2 
   7   chr7_76919808     AAsi    T    C      0.5      1        2 
   7   chr7_76919808     AKia    T    C        0      0        2 
   7   chr7_76919808     AOna    T    C        0      0        2 
   7   chr7_76919808     ASom    T    C        0      0        2 
   7   chr7_76919808     HCab    T    C        0      0        2 
   7   chr7_76919808     HPrz    T    C        0      0        2 
   7   chr7_76919808     ZBoe    T    C        0      0        2 
   7   chr7_76919808     ZGre    T    C        0      0        2 
   7   chr7_76919808     ZHar    T    C        0      0        2 
   7   chr7_76919808   Sample    T    C        1      2        2 
   7   chr7_76923894     AAsi    C    T        0      0        2 
   7   chr7_76923894     AKia    C    T        0      0        2 
   7   chr7_76923894     AOna    C    T        1      2        2 
   7   chr7_76923894     ASom    C    T        0      0        2 
   7   chr7_76923894     HCab    C    T        0      0        2 
   7   chr7_76923894     HPrz    C    T        0      0        2 
   7   chr7_76923894     ZBoe    C    T        0      0        2 
   7   chr7_76923894     ZGre    C    T        0      0        2 
   7   chr7_76923894     ZHar    C    T        0      0        2 
   7   chr7_76923894   Sample    C    T        0      0        2 
   7   chr7_76928511     AAsi    T    C      0.5      1        2 
   7   chr7_76928511     AKia    T    C        0      0        2 
   7   chr7_76928511     AOna    T    C        0      0        2 
   7   chr7_76928511     ASom    T    C        1      2        2 
   7   chr7_76928511     HCab    T    C        0      0        2 
   7   chr7_76928511     HPrz    T    C        0      0        2 
   7   chr7_76928511     ZBoe    T    C        0      0        2 
   7   chr7_76928511     ZGre    T    C        0      0        2 
   7   chr7_76928511     ZHar    T    C        0      0        2 
   7   chr7_76928511   Sample    T    C        0      0        2 
   7   chr7_76938102     AAsi    A    G        0      0        2 
   7   chr7_76938102     AKia    A    G        0      0        2 
   7   chr7_76938102     AOna    A    G        0      0        2 
   7   chr7_76938102     ASom    A    G        0      0        2 
   7   chr7_76938102     HCab    A    G        0      0        2 
   7   chr7_76938102     HPrz    A    G        0      0        2 
   7   chr7_76938102     ZBoe    A    G        0      0        2 
   7   chr7_76938102     ZGre    A    G        0      0        2 
   7   chr7_76938102     ZHar    A    G      0.5      1        2 
   7   chr7_76938102   Sample    A    G        0      0        2 
   7   chr7_76939228     AAsi    T    G        0      0        2 
   7   chr7_76939228     AKia    T    G        0      0        2 
   7   chr7_76939228     AOna    T    G        0      0        2 
   7   chr7_76939228     ASom    T    G        0      0        2 
   7   chr7_76939228     HCab    T    G        0      0        2 
   7   chr7_76939228     HPrz    T    G        0      0        2 
   7   chr7_76939228     ZBoe    T    G        0      0        2 
   7   chr7_76939228     ZGre    T    G      0.5      1        2 
   7   chr7_76939228     ZHar    T    G        0      0        2 
   7   chr7_76939228   Sample    T    G        0      0        2 
   7   chr7_76942972     AAsi    C    T        0      0        2 
   7   chr7_76942972     AKia    C    T        0      0        2 
   7   chr7_76942972     AOna    C    T        0      0        2 
   7   chr7_76942972     ASom    C    T        0      0        2 
   7   chr7_76942972     HCab    C    T        1      2        2 
   7   chr7_76942972     HPrz    C    T      0.5      1        2 
   7   chr7_76942972     ZBoe    C    T        0      0        2 
   7   chr7_76942972     ZGre    C    T        0      0        2 
   7   chr7_76942972     ZHar    C    T        0      0        2 
   7   chr7_76942972   Sample    C    T        0      0        2 
   7   chr7_76943443     AAsi    A    G        0      0        2 
   7   chr7_76943443     AKia    A    G        0      0        2 
   7   chr7_76943443     AOna    A    G        0      0        2 
   7   chr7_76943443     ASom    A    G        0      0        2 
   7   chr7_76943443     HCab    A    G        1      2        2 
   7   chr7_76943443     HPrz    A    G      0.5      1        2 
   7   chr7_76943443     ZBoe    A    G      0.5      1        2 
   7   chr7_76943443     ZGre    A    G        0      0        2 
   7   chr7_76943443     ZHar    A    G        0      0        2 
   7   chr7_76943443   Sample    A    G        0      0        2 
   7   chr7_76945504     AAsi    T    C        0      0        2 
   7   chr7_76945504     AKia    T    C        0      0        2 
   7   chr7_76945504     AOna    T    C        0      0        2 
   7   chr7_76945504     ASom    T    C        0      0        2 
   7   chr7_76945504     HCab    T    C        1      2        2 
   7   chr7_76945504     HPrz    T    C        1      2        2 
   7   chr7_76945504     ZBoe    T    C        0      0        2 
   7   chr7_76945504     ZGre    T    C        0      0        2 
   7   chr7_76945504     ZHar    T    C        0      0        2 
   7   chr7_76945504   Sample    T    C        0      0        2 
   7   chr7_76946304     AAsi    C    T      0.5      1        2 
   7   chr7_76946304     AKia    C    T        0      0        2 
   7   chr7_76946304     AOna    C    T        0      0        2 
   7   chr7_76946304     ASom    C    T        0      0        2 
   7   chr7_76946304     HCab    C    T        0      0        2 
   7   chr7_76946304     HPrz    C    T        0      0        2 
   7   chr7_76946304     ZBoe    C    T        0      0        2 
   7   chr7_76946304     ZGre    C    T        0      0        2 
   7   chr7_76946304     ZHar    C    T        0      0        2 
   7   chr7_76946304   Sample    C    T        1      2        2 
   7   chr7_76947848     AAsi    T    G        0      0        2 
   7   chr7_76947848     AKia    T    G        0      0        2 
   7   chr7_76947848     AOna    T    G        0      0        2 
   7   chr7_76947848     ASom    T    G        0      0        2 
   7   chr7_76947848     HCab    T    G        0      0        2 
   7   chr7_76947848     HPrz    T    G      0.5      1        2 
   7   chr7_76947848     ZBoe    T    G        0      0        2 
   7   chr7_76947848     ZGre    T    G        0      0        2 
   7   chr7_76947848     ZHar    T    G        0      0        2 
   7   chr7_76947848   Sample    T    G        0      0        2 
   7   chr7_76948921     AAsi    A    C        0      0        2 
   7   chr7_76948921     AKia    A    C        0      0        2 
   7   chr7_76948921     AOna    A    C        0      0        2 
   7   chr7_76948921     ASom    A    C        0      0        2 
   7   chr7_76948921     HCab    A    C        1      2        2 
   7   chr7_76948921     HPrz    A    C        0      0        2 
   7   chr7_76948921     ZBoe    A    C        0      0        2 
   7   chr7_76948921     ZGre    A    C        0      0        2 
   7   chr7_76948921     ZHar    A    C        0      0        2 
   7   chr7_76948921   Sample    A    C        0      0        2 
   7   chr7_76949531     AAsi    T    G        0      0        2 
   7   chr7_76949531     AKia    T    G      0.5      1        2 
   7   chr7_76949531     AOna    T    G        1      2        2 
   7   chr7_76949531     ASom    T    G        0      0        2 
   7   chr7_76949531     HCab    T    G        0      0        2 
   7   chr7_76949531     HPrz    T    G        0      0        2 
   7   chr7_76949531     ZBoe    T    G        0      0        2 
   7   chr7_76949531     ZGre    T    G        0      0        2 
   7   chr7_76949531     ZHar    T    G        0      0        2 
   7   chr7_76949531   Sample    T    G        0      0        2 
   7   chr7_76958058     AAsi    T    G        0      0        2 
   7   chr7_76958058     AKia    T    G        0      0        2 
   7   chr7_76958058     AOna    T    G        0      0        2 
   7   chr7_76958058     ASom    T    G        0      0        2 
   7   chr7_76958058     HCab    T    G        1      2        2 
   7   chr7_76958058     HPrz    T    G        1      2        2 
   7   chr7_76958058     ZBoe    T    G        0      0        2 
   7   chr7_76958058     ZGre    T    G        0      0        2 
   7   chr7_76958058     ZHar    T    G        0      0        2 
   7   chr7_76958058   Sample    T    G        0      0        2 
   7   chr7_76959615     AAsi    G    A        0      0        2 
   7   chr7_76959615     AKia    G    A        0      0        2 
   7   chr7_76959615     AOna    G    A        0      0        2 
   7   chr7_76959615     ASom    G    A        0      0        2 
   7   chr7_76959615     HCab    G    A        1      2        2 
   7   chr7_76959615     HPrz    G    A        1      2        2 
   7   chr7_76959615     ZBoe    G    A        0      0        2 
   7   chr7_76959615     ZGre    G    A        0      0        2 
   7   chr7_76959615     ZHar    G    A        0      0        2 
   7   chr7_76959615   Sample    G    A        0      0        2 
   7   chr7_76962819     AAsi    C    T        0      0        2 
   7   chr7_76962819     AKia    C    T        0      0        2 
   7   chr7_76962819     AOna    C    T        0      0        2 
   7   chr7_76962819     ASom    C    T        0      0        2 
   7   chr7_76962819     HCab    C    T        0      0        2 
   7   chr7_76962819     HPrz    C    T        0      0        2 
   7   chr7_76962819     ZBoe    C    T        0      0        2 
   7   chr7_76962819     ZGre    C    T        1      2        2 
   7   chr7_76962819     ZHar    C    T        0      0        2 
   7   chr7_76962819   Sample    C    T        0      0        2 
   7   chr7_76963394     AAsi    G    A        0      0        2 
   7   chr7_76963394     AKia    G    A        0      0        2 
   7   chr7_76963394     AOna    G    A        0      0        2 
   7   chr7_76963394     ASom    G    A        0      0        2 
   7   chr7_76963394     HCab    G    A        0      0        2 
   7   chr7_76963394     HPrz    G    A        0      0        2 
   7   chr7_76963394     ZBoe    G    A        0      0        2 
   7   chr7_76963394     ZGre    G    A        0      0        2 
   7   chr7_76963394     ZHar    G    A        1      2        2 
   7   chr7_76963394   Sample    G    A        0      0        2 
   7   chr7_76964086     AAsi    T    G        0      0        2 
   7   chr7_76964086     AKia    T    G        0      0        2 
   7   chr7_76964086     AOna    T    G        0      0        2 
   7   chr7_76964086     ASom    T    G        0      0        2 
   7   chr7_76964086     HCab    T    G        1      2        2 
   7   chr7_76964086     HPrz    T    G        1      2        2 
   7   chr7_76964086     ZBoe    T    G        0      0        2 
   7   chr7_76964086     ZGre    T    G        0      0        2 
   7   chr7_76964086     ZHar    T    G        0      0        2 
   7   chr7_76964086   Sample    T    G        0      0        2 
   7   chr7_76966572     AAsi    T    A        0      0        2 
   7   chr7_76966572     AKia    T    A        0      0        2 
   7   chr7_76966572     AOna    T    A        0      0        2 
   7   chr7_76966572     ASom    T    A        0      0        2 
   7   chr7_76966572     HCab    T    A        1      2        2 
   7   chr7_76966572     HPrz    T    A        1      2        2 
   7   chr7_76966572     ZBoe    T    A        0      0        2 
   7   chr7_76966572     ZGre    T    A        0      0        2 
   7   chr7_76966572     ZHar    T    A        0      0        2 
   7   chr7_76966572   Sample    T    A        0      0        2 
   7   chr7_76967471     AAsi    C    A        0      0        2 
   7   chr7_76967471     AKia    C    A        1      2        2 
   7   chr7_76967471     AOna    C    A        1      2        2 
   7   chr7_76967471     ASom    C    A        0      0        2 
   7   chr7_76967471     HCab    C    A        0      0        2 
   7   chr7_76967471     HPrz    C    A        0      0        2 
   7   chr7_76967471     ZBoe    C    A        0      0        2 
   7   chr7_76967471     ZGre    C    A        0      0        2 
   7   chr7_76967471     ZHar    C    A        0      0        2 
   7   chr7_76967471   Sample    C    A        0      0        2 
   7   chr7_76968118     AAsi    T    C        0      0        2 
   7   chr7_76968118     AKia    T    C        0      0        2 
   7   chr7_76968118     AOna    T    C        0      0        2 
   7   chr7_76968118     ASom    T    C        0      0        2 
   7   chr7_76968118     HCab    T    C        1      2        2 
   7   chr7_76968118     HPrz    T    C        1      2        2 
   7   chr7_76968118     ZBoe    T    C        0      0        2 
   7   chr7_76968118     ZGre    T    C        0      0        2 
   7   chr7_76968118     ZHar    T    C        0      0        2 
   7   chr7_76968118   Sample    T    C        0      0        2 
   7   chr7_76974964     AAsi    A    G        0      0        2 
   7   chr7_76974964     AKia    A    G        0      0        2 
   7   chr7_76974964     AOna    A    G        1      2        2 
   7   chr7_76974964     ASom    A    G        0      0        2 
   7   chr7_76974964     HCab    A    G        0      0        2 
   7   chr7_76974964     HPrz    A    G        0      0        2 
   7   chr7_76974964     ZBoe    A    G        0      0        2 
   7   chr7_76974964     ZGre    A    G        0      0        2 
   7   chr7_76974964     ZHar    A    G        0      0        2 
   7   chr7_76974964   Sample    A    G        0      0        2 
   7   chr7_76977845     AAsi    G    C      0.5      1        2 
   7   chr7_76977845     AKia    G    C        0      0        2 
   7   chr7_76977845     AOna    G    C        0      0        2 
   7   chr7_76977845     ASom    G    C        0      0        2 
   7   chr7_76977845     HCab    G    C        0      0        2 
   7   chr7_76977845     HPrz    G    C        0      0        2 
   7   chr7_76977845     ZBoe    G    C        0      0        2 
   7   chr7_76977845     ZGre    G    C        0      0        2 
   7   chr7_76977845     ZHar    G    C        0      0        2 
   7   chr7_76977845   Sample    G    C        0      0        2 
   7   chr7_76979202     AAsi    G    A        0      0        2 
   7   chr7_76979202     AKia    G    A        0      0        2 
   7   chr7_76979202     AOna    G    A        0      0        2 
   7   chr7_76979202     ASom    G    A        0      0        2 
   7   chr7_76979202     HCab    G    A        0      0        2 
   7   chr7_76979202     HPrz    G    A      0.5      1        2 
   7   chr7_76979202     ZBoe    G    A        0      0        2 
   7   chr7_76979202     ZGre    G    A        0      0        2 
   7   chr7_76979202     ZHar    G    A        0      0        2 
   7   chr7_76979202   Sample    G    A        0      0        2 
   7   chr7_76986122     AAsi    G    A        0      0        2 
   7   chr7_76986122     AKia    G    A        0      0        2 
   7   chr7_76986122     AOna    G    A        0      0        2 
   7   chr7_76986122     ASom    G    A        0      0        2 
   7   chr7_76986122     HCab    G    A        1      2        2 
   7   chr7_76986122     HPrz    G    A        1      2        2 
   7   chr7_76986122     ZBoe    G    A      0.5      1        2 
   7   chr7_76986122     ZGre    G    A        0      0        2 
   7   chr7_76986122     ZHar    G    A        0      0        2 
   7   chr7_76986122   Sample    G    A        0      0        2 
   7   chr7_76986477     AAsi    G    A        0      0        2 
   7   chr7_76986477     AKia    G    A        0      0        2 
   7   chr7_76986477     AOna    G    A        0      0        2 
   7   chr7_76986477     ASom    G    A        0      0        2 
   7   chr7_76986477     HCab    G    A        0      0        2 
   7   chr7_76986477     HPrz    G    A        0      0        2 
   7   chr7_76986477     ZBoe    G    A      0.5      1        2 
   7   chr7_76986477     ZGre    G    A        0      0        2 
   7   chr7_76986477     ZHar    G    A        0      0        2 
   7   chr7_76986477   Sample    G    A        0      0        2 
   7   chr7_76993109     AAsi    G    A        0      0        2 
   7   chr7_76993109     AKia    G    A        0      0        2 
   7   chr7_76993109     AOna    G    A        0      0        2 
   7   chr7_76993109     ASom    G    A        0      0        2 
   7   chr7_76993109     HCab    G    A        0      0        2 
   7   chr7_76993109     HPrz    G    A        0      0        2 
   7   chr7_76993109     ZBoe    G    A        1      2        2 
   7   chr7_76993109     ZGre    G    A        0      0        2 
   7   chr7_76993109     ZHar    G    A        0      0        2 
   7   chr7_76993109   Sample    G    A        0      0        2 
   7   chr7_76993304     AAsi    A    G        0      0        2 
   7   chr7_76993304     AKia    A    G        0      0        2 
   7   chr7_76993304     AOna    A    G        0      0        2 
   7   chr7_76993304     ASom    A    G        0      0        2 
   7   chr7_76993304     HCab    A    G        1      2        2 
   7   chr7_76993304     HPrz    A    G        1      2        2 
   7   chr7_76993304     ZBoe    A    G        0      0        2 
   7   chr7_76993304     ZGre    A    G        0      0        2 
   7   chr7_76993304     ZHar    A    G        0      0        2 
   7   chr7_76993304   Sample    A    G        0      0        2 
   7   chr7_77004559     AAsi    T    C        0      0        2 
   7   chr7_77004559     AKia    T    C        0      0        2 
   7   chr7_77004559     AOna    T    C        0      0        2 
   7   chr7_77004559     ASom    T    C        0      0        2 
   7   chr7_77004559     HCab    T    C        0      0        2 
   7   chr7_77004559     HPrz    T    C        0      0        2 
   7   chr7_77004559     ZBoe    T    C      0.5      1        2 
   7   chr7_77004559     ZGre    T    C        0      0        2 
   7   chr7_77004559     ZHar    T    C        0      0        2 
   7   chr7_77004559   Sample    T    C        0      0        2 
   7   chr7_77015369     AAsi    C    T        0      0        2 
   7   chr7_77015369     AKia    C    T        0      0        2 
   7   chr7_77015369     AOna    C    T        0      0        2 
   7   chr7_77015369     ASom    C    T        0      0        2 
   7   chr7_77015369     HCab    C    T        1      2        2 
   7   chr7_77015369     HPrz    C    T        1      2        2 
   7   chr7_77015369     ZBoe    C    T        0      0        2 
   7   chr7_77015369     ZGre    C    T        0      0        2 
   7   chr7_77015369     ZHar    C    T        0      0        2 
   7   chr7_77015369   Sample    C    T        0      0        2 
   7   chr7_77015536     AAsi    C    T        0      0        2 
   7   chr7_77015536     AKia    C    T        0      0        2 
   7   chr7_77015536     AOna    C    T        0      0        2 
   7   chr7_77015536     ASom    C    T        1      2        2 
   7   chr7_77015536     HCab    C    T        0      0        2 
   7   chr7_77015536     HPrz    C    T        0      0        2 
   7   chr7_77015536     ZBoe    C    T        0      0        2 
   7   chr7_77015536     ZGre    C    T        0      0        2 
   7   chr7_77015536     ZHar    C    T        0      0        2 
   7   chr7_77015536   Sample    C    T        0      0        2 
   7   chr7_77022728     AAsi    A    C        0      0        2 
   7   chr7_77022728     AKia    A    C        0      0        2 
   7   chr7_77022728     AOna    A    C        0      0        2 
   7   chr7_77022728     ASom    A    C        0      0        2 
   7   chr7_77022728     HCab    A    C        0      0        2 
   7   chr7_77022728     HPrz    A    C      0.5      1        2 
   7   chr7_77022728     ZBoe    A    C        0      0        2 
   7   chr7_77022728     ZGre    A    C        0      0        2 
   7   chr7_77022728     ZHar    A    C        0      0        2 
   7   chr7_77022728   Sample    A    C        0      0        2 
   7   chr7_77029649     AAsi    A    G        0      0        2 
   7   chr7_77029649     AKia    A    G        0      0        2 
   7   chr7_77029649     AOna    A    G        0      0        2 
   7   chr7_77029649     ASom    A    G        0      0        2 
   7   chr7_77029649     HCab    A    G        0      0        2 
   7   chr7_77029649     HPrz    A    G        0      0        2 
   7   chr7_77029649     ZBoe    A    G      0.5      1        2 
   7   chr7_77029649     ZGre    A    G        0      0        2 
   7   chr7_77029649     ZHar    A    G        0      0        2 
   7   chr7_77029649   Sample    A    G        0      0        2 
   7   chr7_77030922     AAsi    T    C        0      0        2 
   7   chr7_77030922     AKia    T    C        0      0        2 
   7   chr7_77030922     AOna    T    C        0      0        2 
   7   chr7_77030922     ASom    T    C        0      0        2 
   7   chr7_77030922     HCab    T    C        0      0        2 
   7   chr7_77030922     HPrz    T    C        1      2        2 
   7   chr7_77030922     ZBoe    T    C        0      0        2 
   7   chr7_77030922     ZGre    T    C        0      0        2 
   7   chr7_77030922     ZHar    T    C        0      0        2 
   7   chr7_77030922   Sample    T    C        0      0        2 
   7   chr7_77035671     AAsi    G    A        0      0        2 
   7   chr7_77035671     AKia    G    A        0      0        2 
   7   chr7_77035671     AOna    G    A        0      0        2 
   7   chr7_77035671     ASom    G    A        0      0        2 
   7   chr7_77035671     HCab    G    A        0      0        2 
   7   chr7_77035671     HPrz    G    A        0      0        2 
   7   chr7_77035671     ZBoe    G    A      0.5      1        2 
   7   chr7_77035671     ZGre    G    A        0      0        2 
   7   chr7_77035671     ZHar    G    A        0      0        2 
   7   chr7_77035671   Sample    G    A        0      0        2 
   7   chr7_77037602     AAsi    C    T      0.5      1        2 
   7   chr7_77037602     AKia    C    T        0      0        2 
   7   chr7_77037602     AOna    C    T        0      0        2 
   7   chr7_77037602     ASom    C    T        0      0        2 
   7   chr7_77037602     HCab    C    T        0      0        2 
   7   chr7_77037602     HPrz    C    T        0      0        2 
   7   chr7_77037602     ZBoe    C    T        0      0        2 
   7   chr7_77037602     ZGre    C    T        0      0        2 
   7   chr7_77037602     ZHar    C    T        0      0        2 
   7   chr7_77037602   Sample    C    T        1      2        2 
   7   chr7_77049054     AAsi    G    C        0      0        2 
   7   chr7_77049054     AKia    G    C        0      0        2 
   7   chr7_77049054     AOna    G    C        0      0        2 
   7   chr7_77049054     ASom    G    C        0      0        2 
   7   chr7_77049054     HCab    G    C        0      0        2 
   7   chr7_77049054     HPrz    G    C        0      0        2 
   7   chr7_77049054     ZBoe    G    C        0      0        2 
   7   chr7_77049054     ZGre    G    C      0.5      1        2 
   7   chr7_77049054     ZHar    G    C        0      0        2 
   7   chr7_77049054   Sample    G    C        0      0        2 
   7   chr7_77052821     AAsi    T    A        0      0        2 
   7   chr7_77052821     AKia    T    A        0      0        2 
   7   chr7_77052821     AOna    T    A        0      0        2 
   7   chr7_77052821     ASom    T    A        0      0        2 
   7   chr7_77052821     HCab    T    A        0      0        2 
   7   chr7_77052821     HPrz    T    A        0      0        2 
   7   chr7_77052821     ZBoe    T    A        0      0        2 
   7   chr7_77052821     ZGre    T    A      0.5      1        2 
   7   chr7_77052821     ZHar    T    A        0      0        2 
   7   chr7_77052821   Sample    T    A        0      0        2 
   7   chr7_77071532     AAsi    T    C        0      0        2 
   7   chr7_77071532     AKia    T    C        0      0        2 
   7   chr7_77071532     AOna    T    C        0      0        2 
   7   chr7_77071532     ASom    T    C        0      0        2 
   7   chr7_77071532     HCab    T    C        0      0        2 
   7   chr7_77071532     HPrz    T    C        0      0        2 
   7   chr7_77071532     ZBoe    T    C        0      0        2 
   7   chr7_77071532     ZGre    T    C        0      0        2 
   7   chr7_77071532     ZHar    T    C        1      2        2 
   7   chr7_77071532   Sample    T    C        0      0        2 
   7   chr7_77079490     AAsi    C    T        0      0        2 
   7   chr7_77079490     AKia    C    T        1      2        2 
   7   chr7_77079490     AOna    C    T        1      2        2 
   7   chr7_77079490     ASom    C    T        0      0        2 
   7   chr7_77079490     HCab    C    T        0      0        2 
   7   chr7_77079490     HPrz    C    T        0      0        2 
   7   chr7_77079490     ZBoe    C    T        0      0        2 
   7   chr7_77079490     ZGre    C    T        0      0        2 
   7   chr7_77079490     ZHar    C    T        0      0        2 
   7   chr7_77079490   Sample    C    T        0      0        2 
   7   chr7_77084517     AAsi    C    A        0      0        2 
   7   chr7_77084517     AKia    C    A        0      0        2 
   7   chr7_77084517     AOna    C    A        0      0        2 
   7   chr7_77084517     ASom    C    A        0      0        2 
   7   chr7_77084517     HCab    C    A        0      0        2 
   7   chr7_77084517     HPrz    C    A        0      0        2 
   7   chr7_77084517     ZBoe    C    A        0      0        2 
   7   chr7_77084517     ZGre    C    A        0      0        2 
   7   chr7_77084517     ZHar    C    A        1      2        2 
   7   chr7_77084517   Sample    C    A        0      0        2 
   7   chr7_77089029     AAsi    T    C        0      0        2 
   7   chr7_77089029     AKia    T    C        1      2        2 
   7   chr7_77089029     AOna    T    C        0      0        2 
   7   chr7_77089029     ASom    T    C        0      0        2 
   7   chr7_77089029     HCab    T    C        0      0        2 
   7   chr7_77089029     HPrz    T    C        0      0        2 
   7   chr7_77089029     ZBoe    T    C        0      0        2 
   7   chr7_77089029     ZGre    T    C        0      0        2 
   7   chr7_77089029     ZHar    T    C        0      0        2 
   7   chr7_77089029   Sample    T    C        0      0        2 
   7   chr7_77090434     AAsi    T    C        0      0        2 
   7   chr7_77090434     AKia    T    C        0      0        2 
   7   chr7_77090434     AOna    T    C        0      0        2 
   7   chr7_77090434     ASom    T    C        0      0        2 
   7   chr7_77090434     HCab    T    C        0      0        2 
   7   chr7_77090434     HPrz    T    C        0      0        2 
   7   chr7_77090434     ZBoe    T    C      0.5      1        2 
   7   chr7_77090434     ZGre    T    C        0      0        2 
   7   chr7_77090434     ZHar    T    C        0      0        2 
   7   chr7_77090434   Sample    T    C        0      0        2 
   7   chr7_77095419     AAsi    A    C        0      0        2 
   7   chr7_77095419     AKia    A    C        0      0        2 
   7   chr7_77095419     AOna    A    C        0      0        2 
   7   chr7_77095419     ASom    A    C        0      0        2 
   7   chr7_77095419     HCab    A    C        1      2        2 
   7   chr7_77095419     HPrz    A    C        1      2        2 
   7   chr7_77095419     ZBoe    A    C        0      0        2 
   7   chr7_77095419     ZGre    A    C        0      0        2 
   7   chr7_77095419     ZHar    A    C        0      0        2 
   7   chr7_77095419   Sample    A    C        0      0        2 
   7   chr7_77102110     AAsi    T    G        0      0        2 
   7   chr7_77102110     AKia    T    G        0      0        2 
   7   chr7_77102110     AOna    T    G        0      0        2 
   7   chr7_77102110     ASom    T    G        0      0        2 
   7   chr7_77102110     HCab    T    G        0      0        2 
   7   chr7_77102110     HPrz    T    G        0      0        2 
   7   chr7_77102110     ZBoe    T    G      0.5      1        2 
   7   chr7_77102110     ZGre    T    G        0      0        2 
   7   chr7_77102110     ZHar    T    G        0      0        2 
   7   chr7_77102110   Sample    T    G        0      0        2 
   7   chr7_77103635     AAsi    T    C        0      0        2 
   7   chr7_77103635     AKia    T    C        0      0        2 
   7   chr7_77103635     AOna    T    C        0      0        2 
   7   chr7_77103635     ASom    T    C        0      0        2 
   7   chr7_77103635     HCab    T    C        0      0        2 
   7   chr7_77103635     HPrz    T    C        0      0        2 
   7   chr7_77103635     ZBoe    T    C      0.5      1        2 
   7   chr7_77103635     ZGre    T    C        0      0        2 
   7   chr7_77103635     ZHar    T    C        0      0        2 
   7   chr7_77103635   Sample    T    C        0      0        2 
   7   chr7_77104958     AAsi    A    G        0      0        2 
   7   chr7_77104958     AKia    A    G        0      0        2 
   7   chr7_77104958     AOna    A    G        0      0        2 
   7   chr7_77104958     ASom    A    G        0      0        2 
   7   chr7_77104958     HCab    A    G        0      0        2 
   7   chr7_77104958     HPrz    A    G        0      0        2 
   7   chr7_77104958     ZBoe    A    G        0      0        2 
   7   chr7_77104958     ZGre    A    G        1      2        2 
   7   chr7_77104958     ZHar    A    G        1      2        2 
   7   chr7_77104958   Sample    A    G        0      0        2 
   7   chr7_77105010     AAsi    C    A      0.5      1        2 
   7   chr7_77105010     AKia    C    A        0      0        2 
   7   chr7_77105010     AOna    C    A        0      0        2 
   7   chr7_77105010     ASom    C    A        0      0        2 
   7   chr7_77105010     HCab    C    A        0      0        2 
   7   chr7_77105010     HPrz    C    A        0      0        2 
   7   chr7_77105010     ZBoe    C    A        0      0        2 
   7   chr7_77105010     ZGre    C    A        0      0        2 
   7   chr7_77105010     ZHar    C    A        0      0        2 
   7   chr7_77105010   Sample    C    A        0      0        2 
   7   chr7_77108719     AAsi    A    G        0      0        2 
   7   chr7_77108719     AKia    A    G        0      0        2 
   7   chr7_77108719     AOna    A    G        0      0        2 
   7   chr7_77108719     ASom    A    G        0      0        2 
   7   chr7_77108719     HCab    A    G        0      0        2 
   7   chr7_77108719     HPrz    A    G        0      0        2 
   7   chr7_77108719     ZBoe    A    G      0.5      1        2 
   7   chr7_77108719     ZGre    A    G        0      0        2 
   7   chr7_77108719     ZHar    A    G        0      0        2 
   7   chr7_77108719   Sample    A    G        0      0        2 
   7   chr7_77134658     AAsi    T    C        0      0        2 
   7   chr7_77134658     AKia    T    C        0      0        2 
   7   chr7_77134658     AOna    T    C        1      2        2 
   7   chr7_77134658     ASom    T    C        0      0        2 
   7   chr7_77134658     HCab    T    C        0      0        2 
   7   chr7_77134658     HPrz    T    C        0      0        2 
   7   chr7_77134658     ZBoe    T    C        0      0        2 
   7   chr7_77134658     ZGre    T    C        0      0        2 
   7   chr7_77134658     ZHar    T    C        0      0        2 
   7   chr7_77134658   Sample    T    C        0      0        2 
   7   chr7_77170055     AAsi    C    G        0      0        2 
   7   chr7_77170055     AKia    C    G        0      0        2 
   7   chr7_77170055     AOna    C    G        0      0        2 
   7   chr7_77170055     ASom    C    G        0      0        2 
   7   chr7_77170055     HCab    C    G        1      2        2 
   7   chr7_77170055     HPrz    C    G        1      2        2 
   7   chr7_77170055     ZBoe    C    G        0      0        2 
   7   chr7_77170055     ZGre    C    G        0      0        2 
   7   chr7_77170055     ZHar    C    G        0      0        2 
   7   chr7_77170055   Sample    C    G        0      0        2 
   7   chr7_77177010     AAsi    A    C        0      0        2 
   7   chr7_77177010     AKia    A    C        0      0        2 
   7   chr7_77177010     AOna    A    C        0      0        2 
   7   chr7_77177010     ASom    A    C        0      0        2 
   7   chr7_77177010     HCab    A    C        0      0        2 
   7   chr7_77177010     HPrz    A    C      0.5      1        2 
   7   chr7_77177010     ZBoe    A    C        0      0        2 
   7   chr7_77177010     ZGre    A    C        0      0        2 
   7   chr7_77177010     ZHar    A    C        0      0        2 
   7   chr7_77177010   Sample    A    C        0      0        2 
   7   chr7_77179722     AAsi    G    A      0.5      1        2 
   7   chr7_77179722     AKia    G    A        0      0        2 
   7   chr7_77179722     AOna    G    A        0      0        2 
   7   chr7_77179722     ASom    G    A        0      0        2 
   7   chr7_77179722     HCab    G    A        0      0        2 
   7   chr7_77179722     HPrz    G    A        0      0        2 
   7   chr7_77179722     ZBoe    G    A        0      0        2 
   7   chr7_77179722     ZGre    G    A        0      0        2 
   7   chr7_77179722     ZHar    G    A        0      0        2 
   7   chr7_77179722   Sample    G    A        0      0        2 
   7   chr7_77182759     AAsi    T    A        0      0        2 
   7   chr7_77182759     AKia    T    A        0      0        2 
   7   chr7_77182759     AOna    T    A        0      0        2 
   7   chr7_77182759     ASom    T    A        0      0        2 
   7   chr7_77182759     HCab    T    A        0      0        2 
   7   chr7_77182759     HPrz    T    A        0      0        2 
   7   chr7_77182759     ZBoe    T    A      0.5      1        2 
   7   chr7_77182759     ZGre    T    A      0.5      1        2 
   7   chr7_77182759     ZHar    T    A        0      0        2 
   7   chr7_77182759   Sample    T    A        0      0        2 
   7   chr7_77186230     AAsi    G    A        0      0        2 
   7   chr7_77186230     AKia    G    A        0      0        2 
   7   chr7_77186230     AOna    G    A        0      0        2 
   7   chr7_77186230     ASom    G    A        0      0        2 
   7   chr7_77186230     HCab    G    A        1      2        2 
   7   chr7_77186230     HPrz    G    A      0.5      1        2 
   7   chr7_77186230     ZBoe    G    A        0      0        2 
   7   chr7_77186230     ZGre    G    A        0      0        2 
   7   chr7_77186230     ZHar    G    A        0      0        2 
   7   chr7_77186230   Sample    G    A        0      0        2 
   7   chr7_77202969     AAsi    G    A        0      0        2 
   7   chr7_77202969     AKia    G    A        1      2        2 
   7   chr7_77202969     AOna    G    A        1      2        2 
   7   chr7_77202969     ASom    G    A        0      0        2 
   7   chr7_77202969     HCab    G    A        0      0        2 
   7   chr7_77202969     HPrz    G    A        0      0        2 
   7   chr7_77202969     ZBoe    G    A        0      0        2 
   7   chr7_77202969     ZGre    G    A        0      0        2 
   7   chr7_77202969     ZHar    G    A        0      0        2 
   7   chr7_77202969   Sample    G    A        0      0        2 
   7   chr7_77207400     AAsi    T    G        0      0        2 
   7   chr7_77207400     AKia    T    G        1      2        2 
   7   chr7_77207400     AOna    T    G        1      2        2 
   7   chr7_77207400     ASom    T    G        0      0        2 
   7   chr7_77207400     HCab    T    G        0      0        2 
   7   chr7_77207400     HPrz    T    G        0      0        2 
   7   chr7_77207400     ZBoe    T    G        0      0        2 
   7   chr7_77207400     ZGre    T    G        0      0        2 
   7   chr7_77207400     ZHar    T    G        0      0        2 
   7   chr7_77207400   Sample    T    G        0      0        2 
   7   chr7_77212958     AAsi    C    T        0      0        2 
   7   chr7_77212958     AKia    C    T        1      2        2 
   7   chr7_77212958     AOna    C    T        1      2        2 
   7   chr7_77212958     ASom    C    T        0      0        2 
   7   chr7_77212958     HCab    C    T        1      2        2 
   7   chr7_77212958     HPrz    C    T        1      2        2 
   7   chr7_77212958     ZBoe    C    T        0      0        2 
   7   chr7_77212958     ZGre    C    T        0      0        2 
   7   chr7_77212958     ZHar    C    T        0      0        2 
   7   chr7_77212958   Sample    C    T        0      0        2 
   7   chr7_77219874     AAsi    C    T        0      0        2 
   7   chr7_77219874     AKia    C    T        1      2        2 
   7   chr7_77219874     AOna    C    T        1      2        2 
   7   chr7_77219874     ASom    C    T        0      0        2 
   7   chr7_77219874     HCab    C    T        1      2        2 
   7   chr7_77219874     HPrz    C    T        1      2        2 
   7   chr7_77219874     ZBoe    C    T        0      0        2 
   7   chr7_77219874     ZGre    C    T        0      0        2 
   7   chr7_77219874     ZHar    C    T        0      0        2 
   7   chr7_77219874   Sample    C    T        0      0        2 
   7   chr7_77222301     AAsi    T    C        0      0        2 
   7   chr7_77222301     AKia    T    C        1      2        2 
   7   chr7_77222301     AOna    T    C        1      2        2 
   7   chr7_77222301     ASom    T    C        0      0        2 
   7   chr7_77222301     HCab    T    C        0      0        2 
   7   chr7_77222301     HPrz    T    C        0      0        2 
   7   chr7_77222301     ZBoe    T    C        0      0        2 
   7   chr7_77222301     ZGre    T    C      0.5      1        2 
   7   chr7_77222301     ZHar    T    C        0      0        2 
   7   chr7_77222301   Sample    T    C        0      0        2 
   7   chr7_77229307     AAsi    A    C        0      0        2 
   7   chr7_77229307     AKia    A    C        0      0        2 
   7   chr7_77229307     AOna    A    C        0      0        2 
   7   chr7_77229307     ASom    A    C        0      0        2 
   7   chr7_77229307     HCab    A    C        1      2        2 
   7   chr7_77229307     HPrz    A    C      0.5      1        2 
   7   chr7_77229307     ZBoe    A    C        0      0        2 
   7   chr7_77229307     ZGre    A    C        0      0        2 
   7   chr7_77229307     ZHar    A    C        0      0        2 
   7   chr7_77229307   Sample    A    C        0      0        2 
   7   chr7_77232606     AAsi    C    A        0      0        2 
   7   chr7_77232606     AKia    C    A        0      0        2 
   7   chr7_77232606     AOna    C    A        0      0        2 
   7   chr7_77232606     ASom    C    A        0      0        2 
   7   chr7_77232606     HCab    C    A        0      0        2 
   7   chr7_77232606     HPrz    C    A      0.5      1        2 
   7   chr7_77232606     ZBoe    C    A        0      0        2 
   7   chr7_77232606     ZGre    C    A        0      0        2 
   7   chr7_77232606     ZHar    C    A        0      0        2 
   7   chr7_77232606   Sample    C    A        0      0        2 
   7   chr7_77233224     AAsi    A    G        0      0        2 
   7   chr7_77233224     AKia    A    G        0      0        2 
   7   chr7_77233224     AOna    A    G        0      0        2 
   7   chr7_77233224     ASom    A    G        0      0        2 
   7   chr7_77233224     HCab    A    G        1      2        2 
   7   chr7_77233224     HPrz    A    G      0.5      1        2 
   7   chr7_77233224     ZBoe    A    G        0      0        2 
   7   chr7_77233224     ZGre    A    G        0      0        2 
   7   chr7_77233224     ZHar    A    G        0      0        2 
   7   chr7_77233224   Sample    A    G        0      0        2 
   7   chr7_77244972     AAsi    A    T        0      0        2 
   7   chr7_77244972     AKia    A    T        0      0        2 
   7   chr7_77244972     AOna    A    T        0      0        2 
   7   chr7_77244972     ASom    A    T        0      0        2 
   7   chr7_77244972     HCab    A    T        0      0        2 
   7   chr7_77244972     HPrz    A    T        0      0        2 
   7   chr7_77244972     ZBoe    A    T      0.5      1        2 
   7   chr7_77244972     ZGre    A    T        0      0        2 
   7   chr7_77244972     ZHar    A    T        0      0        2 
   7   chr7_77244972   Sample    A    T        0      0        2 
   7   chr7_77252444     AAsi    G    A        0      0        2 
   7   chr7_77252444     AKia    G    A        0      0        2 
   7   chr7_77252444     AOna    G    A        0      0        2 
   7   chr7_77252444     ASom    G    A        0      0        2 
   7   chr7_77252444     HCab    G    A        0      0        2 
   7   chr7_77252444     HPrz    G    A      0.5      1        2 
   7   chr7_77252444     ZBoe    G    A        0      0        2 
   7   chr7_77252444     ZGre    G    A        0      0        2 
   7   chr7_77252444     ZHar    G    A        0      0        2 
   7   chr7_77252444   Sample    G    A        0      0        2 
   7   chr7_77252757     AAsi    G    C        0      0        2 
   7   chr7_77252757     AKia    G    C      0.5      1        2 
   7   chr7_77252757     AOna    G    C        0      0        2 
   7   chr7_77252757     ASom    G    C        0      0        2 
   7   chr7_77252757     HCab    G    C        0      0        2 
   7   chr7_77252757     HPrz    G    C        0      0        2 
   7   chr7_77252757     ZBoe    G    C        0      0        2 
   7   chr7_77252757     ZGre    G    C        0      0        2 
   7   chr7_77252757     ZHar    G    C        0      0        2 
   7   chr7_77252757   Sample    G    C        0      0        2 
   7   chr7_77256359     AAsi    T    A        0      0        2 
   7   chr7_77256359     AKia    T    A        0      0        2 
   7   chr7_77256359     AOna    T    A        0      0        2 
   7   chr7_77256359     ASom    T    A        0      0        2 
   7   chr7_77256359     HCab    T    A        0      0        2 
   7   chr7_77256359     HPrz    T    A        0      0        2 
   7   chr7_77256359     ZBoe    T    A        0      0        2 
   7   chr7_77256359     ZGre    T    A        0      0        2 
   7   chr7_77256359     ZHar    T    A      0.5      1        2 
   7   chr7_77256359   Sample    T    A        0      0        2 
   7   chr7_77256391     AAsi    T    C        0      0        2 
   7   chr7_77256391     AKia    T    C        0      0        2 
   7   chr7_77256391     AOna    T    C        0      0        2 
   7   chr7_77256391     ASom    T    C        0      0        2 
   7   chr7_77256391     HCab    T    C        1      2        2 
   7   chr7_77256391     HPrz    T    C        0      0        2 
   7   chr7_77256391     ZBoe    T    C        0      0        2 
   7   chr7_77256391     ZGre    T    C        0      0        2 
   7   chr7_77256391     ZHar    T    C        0      0        2 
   7   chr7_77256391   Sample    T    C        0      0        2 
   7   chr7_77262867     AAsi    T    C        0      0        2 
   7   chr7_77262867     AKia    T    C        0      0        2 
   7   chr7_77262867     AOna    T    C        0      0        2 
   7   chr7_77262867     ASom    T    C        0      0        2 
   7   chr7_77262867     HCab    T    C        0      0        2 
   7   chr7_77262867     HPrz    T    C        0      0        2 
   7   chr7_77262867     ZBoe    T    C        0      0        2 
   7   chr7_77262867     ZGre    T    C        1      2        2 
   7   chr7_77262867     ZHar    T    C        0      0        2 
   7   chr7_77262867   Sample    T    C        0      0        2 
   7   chr7_77263282     AAsi    A    T      0.5      1        2 
   7   chr7_77263282     AKia    A    T        0      0        2 
   7   chr7_77263282     AOna    A    T        0      0        2 
   7   chr7_77263282     ASom    A    T        0      0        2 
   7   chr7_77263282     HCab    A    T        0      0        2 
   7   chr7_77263282     HPrz    A    T        0      0        2 
   7   chr7_77263282     ZBoe    A    T        0      0        2 
   7   chr7_77263282     ZGre    A    T        0      0        2 
   7   chr7_77263282     ZHar    A    T        0      0        2 
   7   chr7_77263282   Sample    A    T        0      0        2 
   7   chr7_77264994     AAsi    C    T        0      0        2 
   7   chr7_77264994     AKia    C    T        0      0        2 
   7   chr7_77264994     AOna    C    T        1      2        2 
   7   chr7_77264994     ASom    C    T        0      0        2 
   7   chr7_77264994     HCab    C    T        0      0        2 
   7   chr7_77264994     HPrz    C    T        0      0        2 
   7   chr7_77264994     ZBoe    C    T        0      0        2 
   7   chr7_77264994     ZGre    C    T        0      0        2 
   7   chr7_77264994     ZHar    C    T        0      0        2 
   7   chr7_77264994   Sample    C    T        0      0        2 
   7   chr7_77281301     AAsi    A    C      0.5      1        2 
   7   chr7_77281301     AKia    A    C        0      0        2 
   7   chr7_77281301     AOna    A    C        0      0        2 
   7   chr7_77281301     ASom    A    C        0      0        2 
   7   chr7_77281301     HCab    A    C        0      0        2 
   7   chr7_77281301     HPrz    A    C        0      0        2 
   7   chr7_77281301     ZBoe    A    C        0      0        2 
   7   chr7_77281301     ZGre    A    C        0      0        2 
   7   chr7_77281301     ZHar    A    C        0      0        2 
   7   chr7_77281301   Sample    A    C        0      0        2 
   7   chr7_77284159     AAsi    T    C        0      0        2 
   7   chr7_77284159     AKia    T    C        0      0        2 
   7   chr7_77284159     AOna    T    C        0      0        2 
   7   chr7_77284159     ASom    T    C        0      0        2 
   7   chr7_77284159     HCab    T    C        0      0        2 
   7   chr7_77284159     HPrz    T    C        1      2        2 
   7   chr7_77284159     ZBoe    T    C        0      0        2 
   7   chr7_77284159     ZGre    T    C        0      0        2 
   7   chr7_77284159     ZHar    T    C        0      0        2 
   7   chr7_77284159   Sample    T    C        0      0        2 
   7   chr7_77294313     AAsi    A    G        0      0        2 
   7   chr7_77294313     AKia    A    G        0      0        2 
   7   chr7_77294313     AOna    A    G        0      0        2 
   7   chr7_77294313     ASom    A    G        0      0        2 
   7   chr7_77294313     HCab    A    G        1      2        2 
   7   chr7_77294313     HPrz    A    G        1      2        2 
   7   chr7_77294313     ZBoe    A    G        0      0        2 
   7   chr7_77294313     ZGre    A    G        0      0        2 
   7   chr7_77294313     ZHar    A    G        0      0        2 
   7   chr7_77294313   Sample    A    G        0      0        2 
   7   chr7_77308157     AAsi    C    T        0      0        2 
   7   chr7_77308157     AKia    C    T        0      0        2 
   7   chr7_77308157     AOna    C    T        0      0        2 
   7   chr7_77308157     ASom    C    T        0      0        2 
   7   chr7_77308157     HCab    C    T        1      2        2 
   7   chr7_77308157     HPrz    C    T      0.5      1        2 
   7   chr7_77308157     ZBoe    C    T        0      0        2 
   7   chr7_77308157     ZGre    C    T        0      0        2 
   7   chr7_77308157     ZHar    C    T        0      0        2 
   7   chr7_77308157   Sample    C    T        0      0        2 
   7   chr7_77314987     AAsi    G    A        1      2        2 
   7   chr7_77314987     AKia    G    A        0      0        2 
   7   chr7_77314987     AOna    G    A        0      0        2 
   7   chr7_77314987     ASom    G    A        0      0        2 
   7   chr7_77314987     HCab    G    A        0      0        2 
   7   chr7_77314987     HPrz    G    A        0      0        2 
   7   chr7_77314987     ZBoe    G    A        0      0        2 
   7   chr7_77314987     ZGre    G    A        0      0        2 
   7   chr7_77314987     ZHar    G    A        0      0        2 
   7   chr7_77314987   Sample    G    A        0      0        2 
   7   chr7_77320265     AAsi    T    C        0      0        2 
   7   chr7_77320265     AKia    T    C        0      0        2 
   7   chr7_77320265     AOna    T    C        0      0        2 
   7   chr7_77320265     ASom    T    C        0      0        2 
   7   chr7_77320265     HCab    T    C        0      0        2 
   7   chr7_77320265     HPrz    T    C        0      0        2 
   7   chr7_77320265     ZBoe    T    C        0      0        2 
   7   chr7_77320265     ZGre    T    C        1      2        2 
   7   chr7_77320265     ZHar    T    C        0      0        2 
   7   chr7_77320265   Sample    T    C        0      0        2 
   7   chr7_77330396     AAsi    C    A        0      0        2 
   7   chr7_77330396     AKia    C    A        0      0        2 
   7   chr7_77330396     AOna    C    A        0      0        2 
   7   chr7_77330396     ASom    C    A        0      0        2 
   7   chr7_77330396     HCab    C    A      0.5      1        2 
   7   chr7_77330396     HPrz    C    A        1      2        2 
   7   chr7_77330396     ZBoe    C    A        0      0        2 
   7   chr7_77330396     ZGre    C    A        0      0        2 
   7   chr7_77330396     ZHar    C    A        0      0        2 
   7   chr7_77330396   Sample    C    A        0      0        2 
   7   chr7_77336782     AAsi    C    T        0      0        2 
   7   chr7_77336782     AKia    C    T        0      0        2 
   7   chr7_77336782     AOna    C    T        0      0        2 
   7   chr7_77336782     ASom    C    T        0      0        2 
   7   chr7_77336782     HCab    C    T        0      0        2 
   7   chr7_77336782     HPrz    C    T        0      0        2 
   7   chr7_77336782     ZBoe    C    T      0.5      1        2 
   7   chr7_77336782     ZGre    C    T        0      0        2 
   7   chr7_77336782     ZHar    C    T        0      0        2 
   7   chr7_77336782   Sample    C    T        0      0        2 
   7   chr7_77352455     AAsi    G    C        0      0        2 
   7   chr7_77352455     AKia    G    C        0      0        2 
   7   chr7_77352455     AOna    G    C        0      0        2 
   7   chr7_77352455     ASom    G    C        0      0        2 
   7   chr7_77352455     HCab    G    C        0      0        2 
   7   chr7_77352455     HPrz    G    C        0      0        2 
   7   chr7_77352455     ZBoe    G    C        0      0        2 
   7   chr7_77352455     ZGre    G    C        1      2        2 
   7   chr7_77352455     ZHar    G    C        0      0        2 
   7   chr7_77352455   Sample    G    C        0      0        2 
   7   chr7_77355384     AAsi    G    T        0      0        2 
   7   chr7_77355384     AKia    G    T        0      0        2 
   7   chr7_77355384     AOna    G    T        0      0        2 
   7   chr7_77355384     ASom    G    T        0      0        2 
   7   chr7_77355384     HCab    G    T        1      2        2 
   7   chr7_77355384     HPrz    G    T        1      2        2 
   7   chr7_77355384     ZBoe    G    T        0      0        2 
   7   chr7_77355384     ZGre    G    T        0      0        2 
   7   chr7_77355384     ZHar    G    T        0      0        2 
   7   chr7_77355384   Sample    G    T        0      0        2 
   7   chr7_77362184     AAsi    A    T        0      0        2 
   7   chr7_77362184     AKia    A    T      0.5      1        2 
   7   chr7_77362184     AOna    A    T        0      0        2 
   7   chr7_77362184     ASom    A    T        0      0        2 
   7   chr7_77362184     HCab    A    T        0      0        2 
   7   chr7_77362184     HPrz    A    T        0      0        2 
   7   chr7_77362184     ZBoe    A    T        0      0        2 
   7   chr7_77362184     ZGre    A    T        0      0        2 
   7   chr7_77362184     ZHar    A    T        0      0        2 
   7   chr7_77362184   Sample    A    T        0      0        2 
   7   chr7_77381189     AAsi    C    G      0.5      1        2 
   7   chr7_77381189     AKia    C    G      0.5      1        2 
   7   chr7_77381189     AOna    C    G        1      2        2 
   7   chr7_77381189     ASom    C    G      0.5      1        2 
   7   chr7_77381189     HCab    C    G        0      0        2 
   7   chr7_77381189     HPrz    C    G        0      0        2 
   7   chr7_77381189     ZBoe    C    G      0.5      1        2 
   7   chr7_77381189     ZGre    C    G      0.5      1        2 
   7   chr7_77381189     ZHar    C    G      0.5      1        2 
   7   chr7_77381189   Sample    C    G        0      0        2 
   7   chr7_77401912     AAsi    A    G        0      0        2 
   7   chr7_77401912     AKia    A    G        0      0        2 
   7   chr7_77401912     AOna    A    G        0      0        2 
   7   chr7_77401912     ASom    A    G        0      0        2 
   7   chr7_77401912     HCab    A    G        0      0        2 
   7   chr7_77401912     HPrz    A    G        0      0        2 
   7   chr7_77401912     ZBoe    A    G        1      2        2 
   7   chr7_77401912     ZGre    A    G        1      2        2 
   7   chr7_77401912     ZHar    A    G        1      2        2 
   7   chr7_77401912   Sample    A    G        0      0        2 
   7   chr7_77402520     AAsi    C    T        0      0        2 
   7   chr7_77402520     AKia    C    T        0      0        2 
   7   chr7_77402520     AOna    C    T        0      0        2 
   7   chr7_77402520     ASom    C    T        0      0        2 
   7   chr7_77402520     HCab    C    T      0.5      1        2 
   7   chr7_77402520     HPrz    C    T      0.5      1        2 
   7   chr7_77402520     ZBoe    C    T        0      0        2 
   7   chr7_77402520     ZGre    C    T        0      0        2 
   7   chr7_77402520     ZHar    C    T        0      0        2 
   7   chr7_77402520   Sample    C    T        0      0        2 
   7   chr7_77408505     AAsi    G    A        1      2        2 
   7   chr7_77408505     AKia    G    A        0      0        2 
   7   chr7_77408505     AOna    G    A        0      0        2 
   7   chr7_77408505     ASom    G    A        1      2        2 
   7   chr7_77408505     HCab    G    A        0      0        2 
   7   chr7_77408505     HPrz    G    A        0      0        2 
   7   chr7_77408505     ZBoe    G    A        0      0        2 
   7   chr7_77408505     ZGre    G    A        0      0        2 
   7   chr7_77408505     ZHar    G    A        0      0        2 
   7   chr7_77408505   Sample    G    A        1      2        2 
   7   chr7_77425968     AAsi    T    C        0      0        2 
   7   chr7_77425968     AKia    T    C        0      0        2 
   7   chr7_77425968     AOna    T    C        0      0        2 
   7   chr7_77425968     ASom    T    C        0      0        2 
   7   chr7_77425968     HCab    T    C        1      2        2 
   7   chr7_77425968     HPrz    T    C        1      2        2 
   7   chr7_77425968     ZBoe    T    C        0      0        2 
   7   chr7_77425968     ZGre    T    C        0      0        2 
   7   chr7_77425968     ZHar    T    C        0      0        2 
   7   chr7_77425968   Sample    T    C        0      0        2 
   7   chr7_77426845     AAsi    T    C        0      0        2 
   7   chr7_77426845     AKia    T    C        0      0        2 
   7   chr7_77426845     AOna    T    C        0      0        2 
   7   chr7_77426845     ASom    T    C        0      0        2 
   7   chr7_77426845     HCab    T    C        1      2        2 
   7   chr7_77426845     HPrz    T    C        1      2        2 
   7   chr7_77426845     ZBoe    T    C        0      0        2 
   7   chr7_77426845     ZGre    T    C        0      0        2 
   7   chr7_77426845     ZHar    T    C        0      0        2 
   7   chr7_77426845   Sample    T    C        0      0        2 
   7   chr7_77428197     AAsi    G    C        0      0        2 
   7   chr7_77428197     AKia    G    C        0      0        2 
   7   chr7_77428197     AOna    G    C        0      0        2 
   7   chr7_77428197     ASom    G    C        0      0        2 
   7   chr7_77428197     HCab    G    C      0.5      1        2 
   7   chr7_77428197     HPrz    G    C        0      0        2 
   7   chr7_77428197     ZBoe    G    C        0      0        2 
   7   chr7_77428197     ZGre    G    C        0      0        2 
   7   chr7_77428197     ZHar    G    C        0      0        2 
   7   chr7_77428197   Sample    G    C        0      0        2 
   7   chr7_77440077     AAsi    T    C        0      0        2 
   7   chr7_77440077     AKia    T    C        1      2        2 
   7   chr7_77440077     AOna    T    C        1      2        2 
   7   chr7_77440077     ASom    T    C        0      0        2 
   7   chr7_77440077     HCab    T    C        0      0        2 
   7   chr7_77440077     HPrz    T    C      0.5      1        2 
   7   chr7_77440077     ZBoe    T    C        0      0        2 
   7   chr7_77440077     ZGre    T    C        1      2        2 
   7   chr7_77440077     ZHar    T    C        1      2        2 
   7   chr7_77440077   Sample    T    C        0      0        2 
   7   chr7_77440905     AAsi    A    C        0      0        2 
   7   chr7_77440905     AKia    A    C        1      2        2 
   7   chr7_77440905     AOna    A    C        1      2        2 
   7   chr7_77440905     ASom    A    C        0      0        2 
   7   chr7_77440905     HCab    A    C        0      0        2 
   7   chr7_77440905     HPrz    A    C      0.5      1        2 
   7   chr7_77440905     ZBoe    A    C        0      0        2 
   7   chr7_77440905     ZGre    A    C        1      2        2 
   7   chr7_77440905     ZHar    A    C        1      2        2 
   7   chr7_77440905   Sample    A    C        0      0        2 
   7   chr7_77441458     AAsi    A    C        0      0        2 
   7   chr7_77441458     AKia    A    C        1      2        2 
   7   chr7_77441458     AOna    A    C        1      2        2 
   7   chr7_77441458     ASom    A    C        0      0        2 
   7   chr7_77441458     HCab    A    C        0      0        2 
   7   chr7_77441458     HPrz    A    C      0.5      1        2 
   7   chr7_77441458     ZBoe    A    C        0      0        2 
   7   chr7_77441458     ZGre    A    C        1      2        2 
   7   chr7_77441458     ZHar    A    C        1      2        2 
   7   chr7_77441458   Sample    A    C        0      0        2 
   7   chr7_77441483     AAsi    C    T        0      0        2 
   7   chr7_77441483     AKia    C    T        1      2        2 
   7   chr7_77441483     AOna    C    T        1      2        2 
   7   chr7_77441483     ASom    C    T        0      0        2 
   7   chr7_77441483     HCab    C    T        0      0        2 
   7   chr7_77441483     HPrz    C    T        0      0        2 
   7   chr7_77441483     ZBoe    C    T        0      0        2 
   7   chr7_77441483     ZGre    C    T        1      2        2 
   7   chr7_77441483     ZHar    C    T        1      2        2 
   7   chr7_77441483   Sample    C    T        0      0        2 
   7   chr7_77447529     AAsi    A    G        0      0        2 
   7   chr7_77447529     AKia    A    G        0      0        2 
   7   chr7_77447529     AOna    A    G        0      0        2 
   7   chr7_77447529     ASom    A    G        0      0        2 
   7   chr7_77447529     HCab    A    G        0      0        2 
   7   chr7_77447529     HPrz    A    G        0      0        2 
   7   chr7_77447529     ZBoe    A    G        0      0        2 
   7   chr7_77447529     ZGre    A    G        1      2        2 
   7   chr7_77447529     ZHar    A    G        0      0        2 
   7   chr7_77447529   Sample    A    G        0      0        2 
   7   chr7_77458451     AAsi    T    C        0      0        2 
   7   chr7_77458451     AKia    T    C        0      0        2 
   7   chr7_77458451     AOna    T    C        0      0        2 
   7   chr7_77458451     ASom    T    C        0      0        2 
   7   chr7_77458451     HCab    T    C        1      2        2 
   7   chr7_77458451     HPrz    T    C        1      2        2 
   7   chr7_77458451     ZBoe    T    C        0      0        2 
   7   chr7_77458451     ZGre    T    C        0      0        2 
   7   chr7_77458451     ZHar    T    C        0      0        2 
   7   chr7_77458451   Sample    T    C        0      0        2 
   7   chr7_77463442     AAsi    G    A        0      0        2 
   7   chr7_77463442     AKia    G    A        1      2        2 
   7   chr7_77463442     AOna    G    A        1      2        2 
   7   chr7_77463442     ASom    G    A        0      0        2 
   7   chr7_77463442     HCab    G    A        0      0        2 
   7   chr7_77463442     HPrz    G    A        0      0        2 
   7   chr7_77463442     ZBoe    G    A        0      0        2 
   7   chr7_77463442     ZGre    G    A        0      0        2 
   7   chr7_77463442     ZHar    G    A        0      0        2 
   7   chr7_77463442   Sample    G    A        0      0        2 
   7   chr7_77465817     AAsi    C    A        0      0        2 
   7   chr7_77465817     AKia    C    A        0      0        2 
   7   chr7_77465817     AOna    C    A        0      0        2 
   7   chr7_77465817     ASom    C    A        0      0        2 
   7   chr7_77465817     HCab    C    A        0      0        2 
   7   chr7_77465817     HPrz    C    A        0      0        2 
   7   chr7_77465817     ZBoe    C    A        0      0        2 
   7   chr7_77465817     ZGre    C    A        0      0        2 
   7   chr7_77465817     ZHar    C    A      0.5      1        2 
   7   chr7_77465817   Sample    C    A        0      0        2 
   7   chr7_77482640     AAsi    T    C        0      0        2 
   7   chr7_77482640     AKia    T    C      0.5      1        2 
   7   chr7_77482640     AOna    T    C        1      2        2 
   7   chr7_77482640     ASom    T    C        0      0        2 
   7   chr7_77482640     HCab    T    C        0      0        2 
   7   chr7_77482640     HPrz    T    C        0      0        2 
   7   chr7_77482640     ZBoe    T    C        0      0        2 
   7   chr7_77482640     ZGre    T    C        0      0        2 
   7   chr7_77482640     ZHar    T    C        0      0        2 
   7   chr7_77482640   Sample    T    C        0      0        2 
   7   chr7_77483348     AAsi    T    C        0      0        2 
   7   chr7_77483348     AKia    T    C        0      0        2 
   7   chr7_77483348     AOna    T    C        0      0        2 
   7   chr7_77483348     ASom    T    C        0      0        2 
   7   chr7_77483348     HCab    T    C        1      2        2 
   7   chr7_77483348     HPrz    T    C        1      2        2 
   7   chr7_77483348     ZBoe    T    C        0      0        2 
   7   chr7_77483348     ZGre    T    C        0      0        2 
   7   chr7_77483348     ZHar    T    C        0      0        2 
   7   chr7_77483348   Sample    T    C        0      0        2 
   7   chr7_77486734     AAsi    G    C        0      0        2 
   7   chr7_77486734     AKia    G    C        0      0        2 
   7   chr7_77486734     AOna    G    C        0      0        2 
   7   chr7_77486734     ASom    G    C        0      0        2 
   7   chr7_77486734     HCab    G    C        0      0        2 
   7   chr7_77486734     HPrz    G    C      0.5      1        2 
   7   chr7_77486734     ZBoe    G    C        0      0        2 
   7   chr7_77486734     ZGre    G    C        0      0        2 
   7   chr7_77486734     ZHar    G    C        0      0        2 
   7   chr7_77486734   Sample    G    C        0      0        2 
   7   chr7_77495209     AAsi    G    A        0      0        2 
   7   chr7_77495209     AKia    G    A      0.5      1        2 
   7   chr7_77495209     AOna    G    A        1      2        2 
   7   chr7_77495209     ASom    G    A        0      0        2 
   7   chr7_77495209     HCab    G    A        0      0        2 
   7   chr7_77495209     HPrz    G    A        0      0        2 
   7   chr7_77495209     ZBoe    G    A        0      0        2 
   7   chr7_77495209     ZGre    G    A        0      0        2 
   7   chr7_77495209     ZHar    G    A        0      0        2 
   7   chr7_77495209   Sample    G    A        0      0        2 
   7   chr7_77502260     AAsi    A    G        0      0        2 
   7   chr7_77502260     AKia    A    G        0      0        2 
   7   chr7_77502260     AOna    A    G        0      0        2 
   7   chr7_77502260     ASom    A    G        0      0        2 
   7   chr7_77502260     HCab    A    G        0      0        2 
   7   chr7_77502260     HPrz    A    G        0      0        2 
   7   chr7_77502260     ZBoe    A    G      0.5      1        2 
   7   chr7_77502260     ZGre    A    G        1      2        2 
   7   chr7_77502260     ZHar    A    G        0      0        2 
   7   chr7_77502260   Sample    A    G        0      0        2 
   7   chr7_77505473     AAsi    A    C        0      0        2 
   7   chr7_77505473     AKia    A    C        0      0        2 
   7   chr7_77505473     AOna    A    C        0      0        2 
   7   chr7_77505473     ASom    A    C        0      0        2 
   7   chr7_77505473     HCab    A    C        0      0        2 
   7   chr7_77505473     HPrz    A    C        0      0        2 
   7   chr7_77505473     ZBoe    A    C        0      0        2 
   7   chr7_77505473     ZGre    A    C        0      0        2 
   7   chr7_77505473     ZHar    A    C      0.5      1        2 
   7   chr7_77505473   Sample    A    C        0      0        2 
   7   chr7_77509313     AAsi    T    C        1      2        2 
   7   chr7_77509313     AKia    T    C        1      2        2 
   7   chr7_77509313     AOna    T    C        1      2        2 
   7   chr7_77509313     ASom    T    C        0      0        2 
   7   chr7_77509313     HCab    T    C        0      0        2 
   7   chr7_77509313     HPrz    T    C        0      0        2 
   7   chr7_77509313     ZBoe    T    C        0      0        2 
   7   chr7_77509313     ZGre    T    C        0      0        2 
   7   chr7_77509313     ZHar    T    C        0      0        2 
   7   chr7_77509313   Sample    T    C        1      2        2 
   7   chr7_77533467     AAsi    G    A      0.5      1        2 
   7   chr7_77533467     AKia    G    A        0      0        2 
   7   chr7_77533467     AOna    G    A        1      2        2 
   7   chr7_77533467     ASom    G    A        0      0        2 
   7   chr7_77533467     HCab    G    A        0      0        2 
   7   chr7_77533467     HPrz    G    A        0      0        2 
   7   chr7_77533467     ZBoe    G    A        1      2        2 
   7   chr7_77533467     ZGre    G    A        1      2        2 
   7   chr7_77533467     ZHar    G    A        1      2        2 
   7   chr7_77533467   Sample    G    A        0      0        2 
   7   chr7_77535679     AAsi    G    A        0      0        2 
   7   chr7_77535679     AKia    G    A        1      2        2 
   7   chr7_77535679     AOna    G    A        0      0        2 
   7   chr7_77535679     ASom    G    A        0      0        2 
   7   chr7_77535679     HCab    G    A        0      0        2 
   7   chr7_77535679     HPrz    G    A        0      0        2 
   7   chr7_77535679     ZBoe    G    A        0      0        2 
   7   chr7_77535679     ZGre    G    A        0      0        2 
   7   chr7_77535679     ZHar    G    A        0      0        2 
   7   chr7_77535679   Sample    G    A        0      0        2 
   7   chr7_77538145     AAsi    T    C        0      0        2 
   7   chr7_77538145     AKia    T    C        0      0        2 
   7   chr7_77538145     AOna    T    C        0      0        2 
   7   chr7_77538145     ASom    T    C        0      0        2 
   7   chr7_77538145     HCab    T    C        1      2        2 
   7   chr7_77538145     HPrz    T    C        1      2        2 
   7   chr7_77538145     ZBoe    T    C        0      0        2 
   7   chr7_77538145     ZGre    T    C        0      0        2 
   7   chr7_77538145     ZHar    T    C        0      0        2 
   7   chr7_77538145   Sample    T    C        0      0        2 
   7   chr7_77542814     AAsi    T    C        0      0        2 
   7   chr7_77542814     AKia    T    C        0      0        2 
   7   chr7_77542814     AOna    T    C        0      0        2 
   7   chr7_77542814     ASom    T    C        1      2        2 
   7   chr7_77542814     HCab    T    C        0      0        2 
   7   chr7_77542814     HPrz    T    C        0      0        2 
   7   chr7_77542814     ZBoe    T    C        0      0        2 
   7   chr7_77542814     ZGre    T    C        0      0        2 
   7   chr7_77542814     ZHar    T    C        0      0        2 
   7   chr7_77542814   Sample    T    C        0      0        2 
   7   chr7_77543157     AAsi    A    G        0      0        2 
   7   chr7_77543157     AKia    A    G        0      0        2 
   7   chr7_77543157     AOna    A    G        0      0        2 
   7   chr7_77543157     ASom    A    G        0      0        2 
   7   chr7_77543157     HCab    A    G        0      0        2 
   7   chr7_77543157     HPrz    A    G        0      0        2 
   7   chr7_77543157     ZBoe    A    G        0      0        2 
   7   chr7_77543157     ZGre    A    G      0.5      1        2 
   7   chr7_77543157     ZHar    A    G        0      0        2 
   7   chr7_77543157   Sample    A    G        0      0        2 
   7   chr7_77551365     AAsi    G    C        0      0        2 
   7   chr7_77551365     AKia    G    C        0      0        2 
   7   chr7_77551365     AOna    G    C        0      0        2 
   7   chr7_77551365     ASom    G    C        1      2        2 
   7   chr7_77551365     HCab    G    C        0      0        2 
   7   chr7_77551365     HPrz    G    C        0      0        2 
   7   chr7_77551365     ZBoe    G    C        0      0        2 
   7   chr7_77551365     ZGre    G    C        0      0        2 
   7   chr7_77551365     ZHar    G    C        0      0        2 
   7   chr7_77551365   Sample    G    C        0      0        2 
   7   chr7_77560704     AAsi    A    C        0      0        2 
   7   chr7_77560704     AKia    A    C        0      0        2 
   7   chr7_77560704     AOna    A    C        0      0        2 
   7   chr7_77560704     ASom    A    C        0      0        2 
   7   chr7_77560704     HCab    A    C        0      0        2 
   7   chr7_77560704     HPrz    A    C        0      0        2 
   7   chr7_77560704     ZBoe    A    C        0      0        2 
   7   chr7_77560704     ZGre    A    C        1      2        2 
   7   chr7_77560704     ZHar    A    C        0      0        2 
   7   chr7_77560704   Sample    A    C        0      0        2 
   7   chr7_77564285     AAsi    G    A        0      0        2 
   7   chr7_77564285     AKia    G    A        0      0        2 
   7   chr7_77564285     AOna    G    A        0      0        2 
   7   chr7_77564285     ASom    G    A        0      0        2 
   7   chr7_77564285     HCab    G    A        1      2        2 
   7   chr7_77564285     HPrz    G    A        1      2        2 
   7   chr7_77564285     ZBoe    G    A        0      0        2 
   7   chr7_77564285     ZGre    G    A        0      0        2 
   7   chr7_77564285     ZHar    G    A        0      0        2 
   7   chr7_77564285   Sample    G    A        0      0        2 
   7   chr7_77565415     AAsi    A    G        1      2        2 
   7   chr7_77565415     AKia    A    G        1      2        2 
   7   chr7_77565415     AOna    A    G        1      2        2 
   7   chr7_77565415     ASom    A    G        1      2        2 
   7   chr7_77565415     HCab    A    G        0      0        2 
   7   chr7_77565415     HPrz    A    G        0      0        2 
   7   chr7_77565415     ZBoe    A    G        0      0        2 
   7   chr7_77565415     ZGre    A    G        0      0        2 
   7   chr7_77565415     ZHar    A    G        0      0        2 
   7   chr7_77565415   Sample    A    G        1      2        2 
   7   chr7_77570252     AAsi    C    G        1      2        2 
   7   chr7_77570252     AKia    C    G        0      0        2 
   7   chr7_77570252     AOna    C    G        0      0        2 
   7   chr7_77570252     ASom    C    G        1      2        2 
   7   chr7_77570252     HCab    C    G        0      0        2 
   7   chr7_77570252     HPrz    C    G        0      0        2 
   7   chr7_77570252     ZBoe    C    G        0      0        2 
   7   chr7_77570252     ZGre    C    G        0      0        2 
   7   chr7_77570252     ZHar    C    G        0      0        2 
   7   chr7_77570252   Sample    C    G        1      2        2 
   7   chr7_77574217     AAsi    T    C        0      0        2 
   7   chr7_77574217     AKia    T    C        0      0        2 
   7   chr7_77574217     AOna    T    C        0      0        2 
   7   chr7_77574217     ASom    T    C        0      0        2 
   7   chr7_77574217     HCab    T    C        1      2        2 
   7   chr7_77574217     HPrz    T    C        1      2        2 
   7   chr7_77574217     ZBoe    T    C        0      0        2 
   7   chr7_77574217     ZGre    T    C        0      0        2 
   7   chr7_77574217     ZHar    T    C        0      0        2 
   7   chr7_77574217   Sample    T    C        0      0        2 
   7   chr7_77578804     AAsi    C    A        0      0        2 
   7   chr7_77578804     AKia    C    A      0.5      1        2 
   7   chr7_77578804     AOna    C    A        0      0        2 
   7   chr7_77578804     ASom    C    A        0      0        2 
   7   chr7_77578804     HCab    C    A        0      0        2 
   7   chr7_77578804     HPrz    C    A        0      0        2 
   7   chr7_77578804     ZBoe    C    A        0      0        2 
   7   chr7_77578804     ZGre    C    A        0      0        2 
   7   chr7_77578804     ZHar    C    A        0      0        2 
   7   chr7_77578804   Sample    C    A        0      0        2 
   7   chr7_77581175     AAsi    A    G        0      0        2 
   7   chr7_77581175     AKia    A    G        0      0        2 
   7   chr7_77581175     AOna    A    G        0      0        2 
   7   chr7_77581175     ASom    A    G        0      0        2 
   7   chr7_77581175     HCab    A    G        1      2        2 
   7   chr7_77581175     HPrz    A    G        1      2        2 
   7   chr7_77581175     ZBoe    A    G        0      0        2 
   7   chr7_77581175     ZGre    A    G        0      0        2 
   7   chr7_77581175     ZHar    A    G        0      0        2 
   7   chr7_77581175   Sample    A    G        0      0        2 
   7   chr7_77583210     AAsi    T    C        0      0        2 
   7   chr7_77583210     AKia    T    C        0      0        2 
   7   chr7_77583210     AOna    T    C        0      0        2 
   7   chr7_77583210     ASom    T    C        0      0        2 
   7   chr7_77583210     HCab    T    C        1      2        2 
   7   chr7_77583210     HPrz    T    C        1      2        2 
   7   chr7_77583210     ZBoe    T    C        0      0        2 
   7   chr7_77583210     ZGre    T    C        0      0        2 
   7   chr7_77583210     ZHar    T    C        0      0        2 
   7   chr7_77583210   Sample    T    C        0      0        2 
   7   chr7_77584603     AAsi    A    G        0      0        2 
   7   chr7_77584603     AKia    A    G        0      0        2 
   7   chr7_77584603     AOna    A    G        0      0        2 
   7   chr7_77584603     ASom    A    G        0      0        2 
   7   chr7_77584603     HCab    A    G        0      0        2 
   7   chr7_77584603     HPrz    A    G        0      0        2 
   7   chr7_77584603     ZBoe    A    G        1      2        2 
   7   chr7_77584603     ZGre    A    G        1      2        2 
   7   chr7_77584603     ZHar    A    G        1      2        2 
   7   chr7_77584603   Sample    A    G        0      0        2 
   7   chr7_77589885     AAsi    A    G        0      0        2 
   7   chr7_77589885     AKia    A    G        0      0        2 
   7   chr7_77589885     AOna    A    G        0      0        2 
   7   chr7_77589885     ASom    A    G        0      0        2 
   7   chr7_77589885     HCab    A    G        1      2        2 
   7   chr7_77589885     HPrz    A    G        1      2        2 
   7   chr7_77589885     ZBoe    A    G        0      0        2 
   7   chr7_77589885     ZGre    A    G        0      0        2 
   7   chr7_77589885     ZHar    A    G        0      0        2 
   7   chr7_77589885   Sample    A    G        0      0        2 
   7   chr7_77590217     AAsi    G    C        0      0        2 
   7   chr7_77590217     AKia    G    C        0      0        2 
   7   chr7_77590217     AOna    G    C        0      0        2 
   7   chr7_77590217     ASom    G    C        0      0        2 
   7   chr7_77590217     HCab    G    C        0      0        2 
   7   chr7_77590217     HPrz    G    C        0      0        2 
   7   chr7_77590217     ZBoe    G    C        0      0        2 
   7   chr7_77590217     ZGre    G    C        0      0        2 
   7   chr7_77590217     ZHar    G    C      0.5      1        2 
   7   chr7_77590217   Sample    G    C        0      0        2 
   7   chr7_77590986     AAsi    T    G        0      0        2 
   7   chr7_77590986     AKia    T    G        0      0        2 
   7   chr7_77590986     AOna    T    G        0      0        2 
   7   chr7_77590986     ASom    T    G        0      0        2 
   7   chr7_77590986     HCab    T    G        0      0        2 
   7   chr7_77590986     HPrz    T    G        0      0        2 
   7   chr7_77590986     ZBoe    T    G        0      0        2 
   7   chr7_77590986     ZGre    T    G      0.5      1        2 
   7   chr7_77590986     ZHar    T    G        0      0        2 
   7   chr7_77590986   Sample    T    G        0      0        2 
   7   chr7_77598644     AAsi    A    G        0      0        2 
   7   chr7_77598644     AKia    A    G        0      0        2 
   7   chr7_77598644     AOna    A    G        0      0        2 
   7   chr7_77598644     ASom    A    G        0      0        2 
   7   chr7_77598644     HCab    A    G        0      0        2 
   7   chr7_77598644     HPrz    A    G        0      0        2 
   7   chr7_77598644     ZBoe    A    G        0      0        2 
   7   chr7_77598644     ZGre    A    G        1      2        2 
   7   chr7_77598644     ZHar    A    G        0      0        2 
   7   chr7_77598644   Sample    A    G        0      0        2 
   7   chr7_77598896     AAsi    A    G        0      0        2 
   7   chr7_77598896     AKia    A    G        0      0        2 
   7   chr7_77598896     AOna    A    G        0      0        2 
   7   chr7_77598896     ASom    A    G        0      0        2 
   7   chr7_77598896     HCab    A    G        0      0        2 
   7   chr7_77598896     HPrz    A    G        0      0        2 
   7   chr7_77598896     ZBoe    A    G        0      0        2 
   7   chr7_77598896     ZGre    A    G        0      0        2 
   7   chr7_77598896     ZHar    A    G        1      2        2 
   7   chr7_77598896   Sample    A    G        0      0        2 
   7   chr7_77600994     AAsi    A    T        0      0        2 
   7   chr7_77600994     AKia    A    T        0      0        2 
   7   chr7_77600994     AOna    A    T        0      0        2 
   7   chr7_77600994     ASom    A    T        0      0        2 
   7   chr7_77600994     HCab    A    T        1      2        2 
   7   chr7_77600994     HPrz    A    T        1      2        2 
   7   chr7_77600994     ZBoe    A    T        0      0        2 
   7   chr7_77600994     ZGre    A    T        0      0        2 
   7   chr7_77600994     ZHar    A    T        0      0        2 
   7   chr7_77600994   Sample    A    T        0      0        2 
   7   chr7_77602665     AAsi    T    G        0      0        2 
   7   chr7_77602665     AKia    T    G        0      0        2 
   7   chr7_77602665     AOna    T    G        0      0        2 
   7   chr7_77602665     ASom    T    G        0      0        2 
   7   chr7_77602665     HCab    T    G        0      0        2 
   7   chr7_77602665     HPrz    T    G        0      0        2 
   7   chr7_77602665     ZBoe    T    G        0      0        2 
   7   chr7_77602665     ZGre    T    G        0      0        2 
   7   chr7_77602665     ZHar    T    G      0.5      1        2 
   7   chr7_77602665   Sample    T    G        0      0        2 
   7   chr7_77611932     AAsi    A    C        0      0        2 
   7   chr7_77611932     AKia    A    C        0      0        2 
   7   chr7_77611932     AOna    A    C        0      0        2 
   7   chr7_77611932     ASom    A    C        0      0        2 
   7   chr7_77611932     HCab    A    C        1      2        2 
   7   chr7_77611932     HPrz    A    C        1      2        2 
   7   chr7_77611932     ZBoe    A    C        0      0        2 
   7   chr7_77611932     ZGre    A    C        0      0        2 
   7   chr7_77611932     ZHar    A    C        0      0        2 
   7   chr7_77611932   Sample    A    C        0      0        2 
   7   chr7_77625008     AAsi    T    C        0      0        2 
   7   chr7_77625008     AKia    T    C        0      0        2 
   7   chr7_77625008     AOna    T    C        0      0        2 
   7   chr7_77625008     ASom    T    C        0      0        2 
   7   chr7_77625008     HCab    T    C        0      0        2 
   7   chr7_77625008     HPrz    T    C        0      0        2 
   7   chr7_77625008     ZBoe    T    C        0      0        2 
   7   chr7_77625008     ZGre    T    C        0      0        2 
   7   chr7_77625008     ZHar    T    C      0.5      1        2 
   7   chr7_77625008   Sample    T    C        0      0        2 
   7   chr7_77625500     AAsi    G    A        0      0        2 
   7   chr7_77625500     AKia    G    A        0      0        2 
   7   chr7_77625500     AOna    G    A        0      0        2 
   7   chr7_77625500     ASom    G    A        0      0        2 
   7   chr7_77625500     HCab    G    A        1      2        2 
   7   chr7_77625500     HPrz    G    A        1      2        2 
   7   chr7_77625500     ZBoe    G    A        0      0        2 
   7   chr7_77625500     ZGre    G    A        0      0        2 
   7   chr7_77625500     ZHar    G    A        0      0        2 
   7   chr7_77625500   Sample    G    A        0      0        2 
   7   chr7_77630317     AAsi    C    A        0      0        2 
   7   chr7_77630317     AKia    C    A        0      0        2 
   7   chr7_77630317     AOna    C    A        0      0        2 
   7   chr7_77630317     ASom    C    A        0      0        2 
   7   chr7_77630317     HCab    C    A        1      2        2 
   7   chr7_77630317     HPrz    C    A        1      2        2 
   7   chr7_77630317     ZBoe    C    A        0      0        2 
   7   chr7_77630317     ZGre    C    A        0      0        2 
   7   chr7_77630317     ZHar    C    A        0      0        2 
   7   chr7_77630317   Sample    C    A        0      0        2 
   7   chr7_77630827     AAsi    T    C        0      0        2 
   7   chr7_77630827     AKia    T    C        0      0        2 
   7   chr7_77630827     AOna    T    C        0      0        2 
   7   chr7_77630827     ASom    T    C        0      0        2 
   7   chr7_77630827     HCab    T    C        0      0        2 
   7   chr7_77630827     HPrz    T    C        0      0        2 
   7   chr7_77630827     ZBoe    T    C        0      0        2 
   7   chr7_77630827     ZGre    T    C        1      2        2 
   7   chr7_77630827     ZHar    T    C        0      0        2 
   7   chr7_77630827   Sample    T    C        0      0        2 
   7   chr7_77630977     AAsi    G    T        0      0        2 
   7   chr7_77630977     AKia    G    T        0      0        2 
   7   chr7_77630977     AOna    G    T        1      2        2 
   7   chr7_77630977     ASom    G    T        0      0        2 
   7   chr7_77630977     HCab    G    T        0      0        2 
   7   chr7_77630977     HPrz    G    T        0      0        2 
   7   chr7_77630977     ZBoe    G    T        0      0        2 
   7   chr7_77630977     ZGre    G    T        0      0        2 
   7   chr7_77630977     ZHar    G    T        0      0        2 
   7   chr7_77630977   Sample    G    T        0      0        2 
   7   chr7_77633037     AAsi    G    T        0      0        2 
   7   chr7_77633037     AKia    G    T        0      0        2 
   7   chr7_77633037     AOna    G    T        0      0        2 
   7   chr7_77633037     ASom    G    T        0      0        2 
   7   chr7_77633037     HCab    G    T        0      0        2 
   7   chr7_77633037     HPrz    G    T        0      0        2 
   7   chr7_77633037     ZBoe    G    T        1      2        2 
   7   chr7_77633037     ZGre    G    T        0      0        2 
   7   chr7_77633037     ZHar    G    T        0      0        2 
   7   chr7_77633037   Sample    G    T        0      0        2 
   7   chr7_77636541     AAsi    G    A        0      0        2 
   7   chr7_77636541     AKia    G    A        0      0        2 
   7   chr7_77636541     AOna    G    A        0      0        2 
   7   chr7_77636541     ASom    G    A        0      0        2 
   7   chr7_77636541     HCab    G    A        1      2        2 
   7   chr7_77636541     HPrz    G    A        1      2        2 
   7   chr7_77636541     ZBoe    G    A        0      0        2 
   7   chr7_77636541     ZGre    G    A        0      0        2 
   7   chr7_77636541     ZHar    G    A        0      0        2 
   7   chr7_77636541   Sample    G    A        0      0        2 
   7   chr7_77644916     AAsi    A    C        0      0        2 
   7   chr7_77644916     AKia    A    C        0      0        2 
   7   chr7_77644916     AOna    A    C        0      0        2 
   7   chr7_77644916     ASom    A    C        0      0        2 
   7   chr7_77644916     HCab    A    C        0      0        2 
   7   chr7_77644916     HPrz    A    C        0      0        2 
   7   chr7_77644916     ZBoe    A    C        0      0        2 
   7   chr7_77644916     ZGre    A    C        0      0        2 
   7   chr7_77644916     ZHar    A    C        1      2        2 
   7   chr7_77644916   Sample    A    C        0      0        2 
   7   chr7_77647425     AAsi    T    G        0      0        2 
   7   chr7_77647425     AKia    T    G        0      0        2 
   7   chr7_77647425     AOna    T    G        0      0        2 
   7   chr7_77647425     ASom    T    G        0      0        2 
   7   chr7_77647425     HCab    T    G        0      0        2 
   7   chr7_77647425     HPrz    T    G        0      0        2 
   7   chr7_77647425     ZBoe    T    G        1      2        2 
   7   chr7_77647425     ZGre    T    G        0      0        2 
   7   chr7_77647425     ZHar    T    G        0      0        2 
   7   chr7_77647425   Sample    T    G        0      0        2 
   7   chr7_77661621     AAsi    A    G        0      0        2 
   7   chr7_77661621     AKia    A    G        0      0        2 
   7   chr7_77661621     AOna    A    G        0      0        2 
   7   chr7_77661621     ASom    A    G        0      0        2 
   7   chr7_77661621     HCab    A    G        0      0        2 
   7   chr7_77661621     HPrz    A    G        0      0        2 
   7   chr7_77661621     ZBoe    A    G        1      2        2 
   7   chr7_77661621     ZGre    A    G        0      0        2 
   7   chr7_77661621     ZHar    A    G        0      0        2 
   7   chr7_77661621   Sample    A    G        0      0        2 
   7   chr7_77666311     AAsi    C    G        0      0        2 
   7   chr7_77666311     AKia    C    G        0      0        2 
   7   chr7_77666311     AOna    C    G        0      0        2 
   7   chr7_77666311     ASom    C    G        0      0        2 
   7   chr7_77666311     HCab    C    G        1      2        2 
   7   chr7_77666311     HPrz    C    G        1      2        2 
   7   chr7_77666311     ZBoe    C    G        0      0        2 
   7   chr7_77666311     ZGre    C    G        0      0        2 
   7   chr7_77666311     ZHar    C    G        0      0        2 
   7   chr7_77666311   Sample    C    G        0      0        2 
   7   chr7_77671097     AAsi    T    A        0      0        2 
   7   chr7_77671097     AKia    T    A        0      0        2 
   7   chr7_77671097     AOna    T    A        1      2        2 
   7   chr7_77671097     ASom    T    A        0      0        2 
   7   chr7_77671097     HCab    T    A        0      0        2 
   7   chr7_77671097     HPrz    T    A        0      0        2 
   7   chr7_77671097     ZBoe    T    A        0      0        2 
   7   chr7_77671097     ZGre    T    A        0      0        2 
   7   chr7_77671097     ZHar    T    A        0      0        2 
   7   chr7_77671097   Sample    T    A        1      2        2 
   7   chr7_77674020     AAsi    T    C        0      0        2 
   7   chr7_77674020     AKia    T    C        1      2        2 
   7   chr7_77674020     AOna    T    C        0      0        2 
   7   chr7_77674020     ASom    T    C        0      0        2 
   7   chr7_77674020     HCab    T    C        0      0        2 
   7   chr7_77674020     HPrz    T    C        0      0        2 
   7   chr7_77674020     ZBoe    T    C        0      0        2 
   7   chr7_77674020     ZGre    T    C        0      0        2 
   7   chr7_77674020     ZHar    T    C        0      0        2 
   7   chr7_77674020   Sample    T    C        0      0        2 
   7   chr7_77681805     AAsi    G    C        0      0        2 
   7   chr7_77681805     AKia    G    C        0      0        2 
   7   chr7_77681805     AOna    G    C        0      0        2 
   7   chr7_77681805     ASom    G    C        0      0        2 
   7   chr7_77681805     HCab    G    C        1      2        2 
   7   chr7_77681805     HPrz    G    C        1      2        2 
   7   chr7_77681805     ZBoe    G    C        0      0        2 
   7   chr7_77681805     ZGre    G    C        0      0        2 
   7   chr7_77681805     ZHar    G    C        0      0        2 
   7   chr7_77681805   Sample    G    C        0      0        2 
   7   chr7_77682051     AAsi    T    C        0      0        2 
   7   chr7_77682051     AKia    T    C        0      0        2 
   7   chr7_77682051     AOna    T    C        0      0        2 
   7   chr7_77682051     ASom    T    C        0      0        2 
   7   chr7_77682051     HCab    T    C        1      2        2 
   7   chr7_77682051     HPrz    T    C        1      2        2 
   7   chr7_77682051     ZBoe    T    C        0      0        2 
   7   chr7_77682051     ZGre    T    C        0      0        2 
   7   chr7_77682051     ZHar    T    C        0      0        2 
   7   chr7_77682051   Sample    T    C        0      0        2 
   7   chr7_77684935     AAsi    A    G        0      0        2 
   7   chr7_77684935     AKia    A    G      0.5      1        2 
   7   chr7_77684935     AOna    A    G        0      0        2 
   7   chr7_77684935     ASom    A    G        0      0        2 
   7   chr7_77684935     HCab    A    G        0      0        2 
   7   chr7_77684935     HPrz    A    G        0      0        2 
   7   chr7_77684935     ZBoe    A    G        0      0        2 
   7   chr7_77684935     ZGre    A    G        0      0        2 
   7   chr7_77684935     ZHar    A    G        0      0        2 
   7   chr7_77684935   Sample    A    G        0      0        2 
   7   chr7_77693015     AAsi    C    T        0      0        2 
   7   chr7_77693015     AKia    C    T      0.5      1        2 
   7   chr7_77693015     AOna    C    T        0      0        2 
   7   chr7_77693015     ASom    C    T        0      0        2 
   7   chr7_77693015     HCab    C    T        0      0        2 
   7   chr7_77693015     HPrz    C    T        0      0        2 
   7   chr7_77693015     ZBoe    C    T        0      0        2 
   7   chr7_77693015     ZGre    C    T        0      0        2 
   7   chr7_77693015     ZHar    C    T        0      0        2 
   7   chr7_77693015   Sample    C    T        0      0        2 
   7   chr7_77705085     AAsi    G    C        0      0        2 
   7   chr7_77705085     AKia    G    C      0.5      1        2 
   7   chr7_77705085     AOna    G    C        0      0        2 
   7   chr7_77705085     ASom    G    C        0      0        2 
   7   chr7_77705085     HCab    G    C        0      0        2 
   7   chr7_77705085     HPrz    G    C        0      0        2 
   7   chr7_77705085     ZBoe    G    C        0      0        2 
   7   chr7_77705085     ZGre    G    C        0      0        2 
   7   chr7_77705085     ZHar    G    C        0      0        2 
   7   chr7_77705085   Sample    G    C        0      0        2 
   7   chr7_77706933     AAsi    G    C        0      0        2 
   7   chr7_77706933     AKia    G    C        0      0        2 
   7   chr7_77706933     AOna    G    C        0      0        2 
   7   chr7_77706933     ASom    G    C        0      0        2 
   7   chr7_77706933     HCab    G    C        1      2        2 
   7   chr7_77706933     HPrz    G    C        1      2        2 
   7   chr7_77706933     ZBoe    G    C        0      0        2 
   7   chr7_77706933     ZGre    G    C        0      0        2 
   7   chr7_77706933     ZHar    G    C        0      0        2 
   7   chr7_77706933   Sample    G    C        0      0        2 
   7   chr7_77709435     AAsi    A    G        0      0        2 
   7   chr7_77709435     AKia    A    G        0      0        2 
   7   chr7_77709435     AOna    A    G        0      0        2 
   7   chr7_77709435     ASom    A    G        0      0        2 
   7   chr7_77709435     HCab    A    G        1      2        2 
   7   chr7_77709435     HPrz    A    G        1      2        2 
   7   chr7_77709435     ZBoe    A    G        0      0        2 
   7   chr7_77709435     ZGre    A    G      0.5      1        2 
   7   chr7_77709435     ZHar    A    G        0      0        2 
   7   chr7_77709435   Sample    A    G        0      0        2 
   7   chr7_77735028     AAsi    T    C        0      0        2 
   7   chr7_77735028     AKia    T    C        0      0        2 
   7   chr7_77735028     AOna    T    C        0      0        2 
   7   chr7_77735028     ASom    T    C        0      0        2 
   7   chr7_77735028     HCab    T    C        1      2        2 
   7   chr7_77735028     HPrz    T    C        1      2        2 
   7   chr7_77735028     ZBoe    T    C        0      0        2 
   7   chr7_77735028     ZGre    T    C        0      0        2 
   7   chr7_77735028     ZHar    T    C        0      0        2 
   7   chr7_77735028   Sample    T    C        0      0        2 
   7   chr7_77737264     AAsi    T    G        0      0        2 
   7   chr7_77737264     AKia    T    G        1      2        2 
   7   chr7_77737264     AOna    T    G        1      2        2 
   7   chr7_77737264     ASom    T    G        0      0        2 
   7   chr7_77737264     HCab    T    G        0      0        2 
   7   chr7_77737264     HPrz    T    G        0      0        2 
   7   chr7_77737264     ZBoe    T    G        0      0        2 
   7   chr7_77737264     ZGre    T    G        0      0        2 
   7   chr7_77737264     ZHar    T    G        0      0        2 
   7   chr7_77737264   Sample    T    G        0      0        2 
   7   chr7_77745822     AAsi    T    C        0      0        2 
   7   chr7_77745822     AKia    T    C        0      0        2 
   7   chr7_77745822     AOna    T    C        0      0        2 
   7   chr7_77745822     ASom    T    C        0      0        2 
   7   chr7_77745822     HCab    T    C        0      0        2 
   7   chr7_77745822     HPrz    T    C        0      0        2 
   7   chr7_77745822     ZBoe    T    C        0      0        2 
   7   chr7_77745822     ZGre    T    C      0.5      1        2 
   7   chr7_77745822     ZHar    T    C        0      0        2 
   7   chr7_77745822   Sample    T    C        0      0        2 
   7   chr7_77746592     AAsi    T    C        0      0        2 
   7   chr7_77746592     AKia    T    C        0      0        2 
   7   chr7_77746592     AOna    T    C        0      0        2 
   7   chr7_77746592     ASom    T    C        0      0        2 
   7   chr7_77746592     HCab    T    C        1      2        2 
   7   chr7_77746592     HPrz    T    C        1      2        2 
   7   chr7_77746592     ZBoe    T    C        0      0        2 
   7   chr7_77746592     ZGre    T    C        0      0        2 
   7   chr7_77746592     ZHar    T    C        0      0        2 
   7   chr7_77746592   Sample    T    C        0      0        2 
   7   chr7_77765404     AAsi    T    C        0      0        2 
   7   chr7_77765404     AKia    T    C        0      0        2 
   7   chr7_77765404     AOna    T    C        0      0        2 
   7   chr7_77765404     ASom    T    C        0      0        2 
   7   chr7_77765404     HCab    T    C        0      0        2 
   7   chr7_77765404     HPrz    T    C        0      0        2 
   7   chr7_77765404     ZBoe    T    C        0      0        2 
   7   chr7_77765404     ZGre    T    C        0      0        2 
   7   chr7_77765404     ZHar    T    C        1      2        2 
   7   chr7_77765404   Sample    T    C        0      0        2 
   7   chr7_77767343     AAsi    A    G        1      2        2 
   7   chr7_77767343     AKia    A    G        0      0        2 
   7   chr7_77767343     AOna    A    G        0      0        2 
   7   chr7_77767343     ASom    A    G        1      2        2 
   7   chr7_77767343     HCab    A    G        0      0        2 
   7   chr7_77767343     HPrz    A    G        0      0        2 
   7   chr7_77767343     ZBoe    A    G        0      0        2 
   7   chr7_77767343     ZGre    A    G        0      0        2 
   7   chr7_77767343     ZHar    A    G        0      0        2 
   7   chr7_77767343   Sample    A    G        1      2        2 
   7   chr7_77769530     AAsi    A    G      0.5      1        2 
   7   chr7_77769530     AKia    A    G        0      0        2 
   7   chr7_77769530     AOna    A    G        0      0        2 
   7   chr7_77769530     ASom    A    G        1      2        2 
   7   chr7_77769530     HCab    A    G        0      0        2 
   7   chr7_77769530     HPrz    A    G        0      0        2 
   7   chr7_77769530     ZBoe    A    G        0      0        2 
   7   chr7_77769530     ZGre    A    G        0      0        2 
   7   chr7_77769530     ZHar    A    G        0      0        2 
   7   chr7_77769530   Sample    A    G        1      2        2 
   7   chr7_77769952     AAsi    C    T        0      0        2 
   7   chr7_77769952     AKia    C    T        0      0        2 
   7   chr7_77769952     AOna    C    T        0      0        2 
   7   chr7_77769952     ASom    C    T        0      0        2 
   7   chr7_77769952     HCab    C    T        1      2        2 
   7   chr7_77769952     HPrz    C    T        1      2        2 
   7   chr7_77769952     ZBoe    C    T        0      0        2 
   7   chr7_77769952     ZGre    C    T        0      0        2 
   7   chr7_77769952     ZHar    C    T        0      0        2 
   7   chr7_77769952   Sample    C    T        0      0        2 
   7   chr7_77789718     AAsi    G    C        0      0        2 
   7   chr7_77789718     AKia    G    C        0      0        2 
   7   chr7_77789718     AOna    G    C        0      0        2 
   7   chr7_77789718     ASom    G    C        0      0        2 
   7   chr7_77789718     HCab    G    C        1      2        2 
   7   chr7_77789718     HPrz    G    C        1      2        2 
   7   chr7_77789718     ZBoe    G    C        0      0        2 
   7   chr7_77789718     ZGre    G    C        0      0        2 
   7   chr7_77789718     ZHar    G    C        0      0        2 
   7   chr7_77789718   Sample    G    C        0      0        2 
   7   chr7_77790075     AAsi    C    T        0      0        2 
   7   chr7_77790075     AKia    C    T        0      0        2 
   7   chr7_77790075     AOna    C    T        0      0        2 
   7   chr7_77790075     ASom    C    T        0      0        2 
   7   chr7_77790075     HCab    C    T        0      0        2 
   7   chr7_77790075     HPrz    C    T      0.5      1        2 
   7   chr7_77790075     ZBoe    C    T        0      0        2 
   7   chr7_77790075     ZGre    C    T        0      0        2 
   7   chr7_77790075     ZHar    C    T        0      0        2 
   7   chr7_77790075   Sample    C    T        0      0        2 
   7   chr7_77793331     AAsi    T    C        0      0        2 
   7   chr7_77793331     AKia    T    C        0      0        2 
   7   chr7_77793331     AOna    T    C        0      0        2 
   7   chr7_77793331     ASom    T    C        0      0        2 
   7   chr7_77793331     HCab    T    C        0      0        2 
   7   chr7_77793331     HPrz    T    C        0      0        2 
   7   chr7_77793331     ZBoe    T    C        1      2        2 
   7   chr7_77793331     ZGre    T    C        0      0        2 
   7   chr7_77793331     ZHar    T    C        0      0        2 
   7   chr7_77793331   Sample    T    C        0      0        2 
   7   chr7_77800380     AAsi    G    A        0      0        2 
   7   chr7_77800380     AKia    G    A        0      0        2 
   7   chr7_77800380     AOna    G    A        0      0        2 
   7   chr7_77800380     ASom    G    A        0      0        2 
   7   chr7_77800380     HCab    G    A        1      2        2 
   7   chr7_77800380     HPrz    G    A        1      2        2 
   7   chr7_77800380     ZBoe    G    A        0      0        2 
   7   chr7_77800380     ZGre    G    A        0      0        2 
   7   chr7_77800380     ZHar    G    A        0      0        2 
   7   chr7_77800380   Sample    G    A        0      0        2 
   7   chr7_77801402     AAsi    A    G        0      0        2 
   7   chr7_77801402     AKia    A    G        0      0        2 
   7   chr7_77801402     AOna    A    G      0.5      1        2 
   7   chr7_77801402     ASom    A    G        0      0        2 
   7   chr7_77801402     HCab    A    G        0      0        2 
   7   chr7_77801402     HPrz    A    G        0      0        2 
   7   chr7_77801402     ZBoe    A    G        0      0        2 
   7   chr7_77801402     ZGre    A    G        0      0        2 
   7   chr7_77801402     ZHar    A    G        0      0        2 
   7   chr7_77801402   Sample    A    G        0      0        2 
   7   chr7_77804661     AAsi    G    C        0      0        2 
   7   chr7_77804661     AKia    G    C        0      0        2 
   7   chr7_77804661     AOna    G    C        0      0        2 
   7   chr7_77804661     ASom    G    C        0      0        2 
   7   chr7_77804661     HCab    G    C        0      0        2 
   7   chr7_77804661     HPrz    G    C        0      0        2 
   7   chr7_77804661     ZBoe    G    C        0      0        2 
   7   chr7_77804661     ZGre    G    C      0.5      1        2 
   7   chr7_77804661     ZHar    G    C        0      0        2 
   7   chr7_77804661   Sample    G    C        0      0        2 
   7   chr7_77806516     AAsi    G    A        0      0        2 
   7   chr7_77806516     AKia    G    A        0      0        2 
   7   chr7_77806516     AOna    G    A        0      0        2 
   7   chr7_77806516     ASom    G    A        0      0        2 
   7   chr7_77806516     HCab    G    A      0.5      1        2 
   7   chr7_77806516     HPrz    G    A      0.5      1        2 
   7   chr7_77806516     ZBoe    G    A        0      0        2 
   7   chr7_77806516     ZGre    G    A        0      0        2 
   7   chr7_77806516     ZHar    G    A        0      0        2 
   7   chr7_77806516   Sample    G    A        0      0        2 
   7   chr7_77807289     AAsi    A    G        0      0        2 
   7   chr7_77807289     AKia    A    G        0      0        2 
   7   chr7_77807289     AOna    A    G        0      0        2 
   7   chr7_77807289     ASom    A    G        0      0        2 
   7   chr7_77807289     HCab    A    G        1      2        2 
   7   chr7_77807289     HPrz    A    G        1      2        2 
   7   chr7_77807289     ZBoe    A    G        0      0        2 
   7   chr7_77807289     ZGre    A    G        0      0        2 
   7   chr7_77807289     ZHar    A    G        0      0        2 
   7   chr7_77807289   Sample    A    G        0      0        2 
   7   chr7_77826850     AAsi    A    G        0      0        2 
   7   chr7_77826850     AKia    A    G        0      0        2 
   7   chr7_77826850     AOna    A    G        0      0        2 
   7   chr7_77826850     ASom    A    G        0      0        2 
   7   chr7_77826850     HCab    A    G        1      2        2 
   7   chr7_77826850     HPrz    A    G      0.5      1        2 
   7   chr7_77826850     ZBoe    A    G        0      0        2 
   7   chr7_77826850     ZGre    A    G        0      0        2 
   7   chr7_77826850     ZHar    A    G        0      0        2 
   7   chr7_77826850   Sample    A    G        0      0        2 
   7   chr7_77830867     AAsi    C    T        0      0        2 
   7   chr7_77830867     AKia    C    T        0      0        2 
   7   chr7_77830867     AOna    C    T        0      0        2 
   7   chr7_77830867     ASom    C    T        0      0        2 
   7   chr7_77830867     HCab    C    T        0      0        2 
   7   chr7_77830867     HPrz    C    T        0      0        2 
   7   chr7_77830867     ZBoe    C    T        0      0        2 
   7   chr7_77830867     ZGre    C    T      0.5      1        2 
   7   chr7_77830867     ZHar    C    T        0      0        2 
   7   chr7_77830867   Sample    C    T        0      0        2 
   7   chr7_77832995     AAsi    C    T        0      0        2 
   7   chr7_77832995     AKia    C    T        0      0        2 
   7   chr7_77832995     AOna    C    T        0      0        2 
   7   chr7_77832995     ASom    C    T        0      0        2 
   7   chr7_77832995     HCab    C    T        1      2        2 
   7   chr7_77832995     HPrz    C    T        1      2        2 
   7   chr7_77832995     ZBoe    C    T        0      0        2 
   7   chr7_77832995     ZGre    C    T        0      0        2 
   7   chr7_77832995     ZHar    C    T        0      0        2 
   7   chr7_77832995   Sample    C    T        0      0        2 
   7   chr7_77847360     AAsi    C    T        0      0        2 
   7   chr7_77847360     AKia    C    T        0      0        2 
   7   chr7_77847360     AOna    C    T        0      0        2 
   7   chr7_77847360     ASom    C    T        0      0        2 
   7   chr7_77847360     HCab    C    T        1      2        2 
   7   chr7_77847360     HPrz    C    T        1      2        2 
   7   chr7_77847360     ZBoe    C    T        0      0        2 
   7   chr7_77847360     ZGre    C    T        0      0        2 
   7   chr7_77847360     ZHar    C    T        0      0        2 
   7   chr7_77847360   Sample    C    T        0      0        2 
   7   chr7_77854926     AAsi    A    G        0      0        2 
   7   chr7_77854926     AKia    A    G        0      0        2 
   7   chr7_77854926     AOna    A    G        0      0        2 
   7   chr7_77854926     ASom    A    G        0      0        2 
   7   chr7_77854926     HCab    A    G        0      0        2 
   7   chr7_77854926     HPrz    A    G        0      0        2 
   7   chr7_77854926     ZBoe    A    G        1      2        2 
   7   chr7_77854926     ZGre    A    G        0      0        2 
   7   chr7_77854926     ZHar    A    G        0      0        2 
   7   chr7_77854926   Sample    A    G        0      0        2 
   7   chr7_77858361     AAsi    C    T        0      0        2 
   7   chr7_77858361     AKia    C    T        0      0        2 
   7   chr7_77858361     AOna    C    T      0.5      1        2 
   7   chr7_77858361     ASom    C    T        0      0        2 
   7   chr7_77858361     HCab    C    T        0      0        2 
   7   chr7_77858361     HPrz    C    T        0      0        2 
   7   chr7_77858361     ZBoe    C    T        0      0        2 
   7   chr7_77858361     ZGre    C    T        0      0        2 
   7   chr7_77858361     ZHar    C    T        0      0        2 
   7   chr7_77858361   Sample    C    T        0      0        2 
   7   chr7_77859960     AAsi    A    G        0      0        2 
   7   chr7_77859960     AKia    A    G        0      0        2 
   7   chr7_77859960     AOna    A    G        0      0        2 
   7   chr7_77859960     ASom    A    G        0      0        2 
   7   chr7_77859960     HCab    A    G        0      0        2 
   7   chr7_77859960     HPrz    A    G        0      0        2 
   7   chr7_77859960     ZBoe    A    G        0      0        2 
   7   chr7_77859960     ZGre    A    G        0      0        2 
   7   chr7_77859960     ZHar    A    G        1      2        2 
   7   chr7_77859960   Sample    A    G        0      0        2 
   7   chr7_77867165     AAsi    T    C        0      0        2 
   7   chr7_77867165     AKia    T    C        0      0        2 
   7   chr7_77867165     AOna    T    C        0      0        2 
   7   chr7_77867165     ASom    T    C        0      0        2 
   7   chr7_77867165     HCab    T    C      0.5      1        2 
   7   chr7_77867165     HPrz    T    C        0      0        2 
   7   chr7_77867165     ZBoe    T    C        0      0        2 
   7   chr7_77867165     ZGre    T    C        0      0        2 
   7   chr7_77867165     ZHar    T    C        0      0        2 
   7   chr7_77867165   Sample    T    C        0      0        2 
   7   chr7_77868419     AAsi    T    C        1      2        2 
   7   chr7_77868419     AKia    T    C        0      0        2 
   7   chr7_77868419     AOna    T    C        0      0        2 
   7   chr7_77868419     ASom    T    C        1      2        2 
   7   chr7_77868419     HCab    T    C        0      0        2 
   7   chr7_77868419     HPrz    T    C        0      0        2 
   7   chr7_77868419     ZBoe    T    C        0      0        2 
   7   chr7_77868419     ZGre    T    C        0      0        2 
   7   chr7_77868419     ZHar    T    C        0      0        2 
   7   chr7_77868419   Sample    T    C        1      2        2 
   7   chr7_77871100     AAsi    T    C        0      0        2 
   7   chr7_77871100     AKia    T    C        0      0        2 
   7   chr7_77871100     AOna    T    C      0.5      1        2 
   7   chr7_77871100     ASom    T    C        0      0        2 
   7   chr7_77871100     HCab    T    C        0      0        2 
   7   chr7_77871100     HPrz    T    C        0      0        2 
   7   chr7_77871100     ZBoe    T    C        0      0        2 
   7   chr7_77871100     ZGre    T    C        0      0        2 
   7   chr7_77871100     ZHar    T    C        0      0        2 
   7   chr7_77871100   Sample    T    C        0      0        2 
   7   chr7_77879255     AAsi    T    G        0      0        2 
   7   chr7_77879255     AKia    T    G        0      0        2 
   7   chr7_77879255     AOna    T    G        0      0        2 
   7   chr7_77879255     ASom    T    G        0      0        2 
   7   chr7_77879255     HCab    T    G        0      0        2 
   7   chr7_77879255     HPrz    T    G        0      0        2 
   7   chr7_77879255     ZBoe    T    G        1      2        2 
   7   chr7_77879255     ZGre    T    G        0      0        2 
   7   chr7_77879255     ZHar    T    G        0      0        2 
   7   chr7_77879255   Sample    T    G        0      0        2 
   7   chr7_77880131     AAsi    C    A        0      0        2 
   7   chr7_77880131     AKia    C    A        0      0        2 
   7   chr7_77880131     AOna    C    A        0      0        2 
   7   chr7_77880131     ASom    C    A        0      0        2 
   7   chr7_77880131     HCab    C    A      0.5      1        2 
   7   chr7_77880131     HPrz    C    A        0      0        2 
   7   chr7_77880131     ZBoe    C    A        0      0        2 
   7   chr7_77880131     ZGre    C    A        0      0        2 
   7   chr7_77880131     ZHar    C    A        0      0        2 
   7   chr7_77880131   Sample    C    A        0      0        2 
   7   chr7_77885735     AAsi    T    C        0      0        2 
   7   chr7_77885735     AKia    T    C        0      0        2 
   7   chr7_77885735     AOna    T    C        0      0        2 
   7   chr7_77885735     ASom    T    C        0      0        2 
   7   chr7_77885735     HCab    T    C        1      2        2 
   7   chr7_77885735     HPrz    T    C        1      2        2 
   7   chr7_77885735     ZBoe    T    C        0      0        2 
   7   chr7_77885735     ZGre    T    C        0      0        2 
   7   chr7_77885735     ZHar    T    C        0      0        2 
   7   chr7_77885735   Sample    T    C        0      0        2 
   7   chr7_77885752     AAsi    T    C        0      0        2 
   7   chr7_77885752     AKia    T    C        0      0        2 
   7   chr7_77885752     AOna    T    C        0      0        2 
   7   chr7_77885752     ASom    T    C        0      0        2 
   7   chr7_77885752     HCab    T    C      0.5      1        2 
   7   chr7_77885752     HPrz    T    C        0      0        2 
   7   chr7_77885752     ZBoe    T    C        0      0        2 
   7   chr7_77885752     ZGre    T    C        0      0        2 
   7   chr7_77885752     ZHar    T    C        0      0        2 
   7   chr7_77885752   Sample    T    C        0      0        2 
   7   chr7_77887252     AAsi    C    T        0      0        2 
   7   chr7_77887252     AKia    C    T        0      0        2 
   7   chr7_77887252     AOna    C    T      0.5      1        2 
   7   chr7_77887252     ASom    C    T        0      0        2 
   7   chr7_77887252     HCab    C    T        0      0        2 
   7   chr7_77887252     HPrz    C    T        0      0        2 
   7   chr7_77887252     ZBoe    C    T        0      0        2 
   7   chr7_77887252     ZGre    C    T        0      0        2 
   7   chr7_77887252     ZHar    C    T        0      0        2 
   7   chr7_77887252   Sample    C    T        0      0        2 
   7   chr7_77891763     AAsi    A    G        0      0        2 
   7   chr7_77891763     AKia    A    G        0      0        2 
   7   chr7_77891763     AOna    A    G        0      0        2 
   7   chr7_77891763     ASom    A    G        0      0        2 
   7   chr7_77891763     HCab    A    G        0      0        2 
   7   chr7_77891763     HPrz    A    G        0      0        2 
   7   chr7_77891763     ZBoe    A    G        0      0        2 
   7   chr7_77891763     ZGre    A    G        0      0        2 
   7   chr7_77891763     ZHar    A    G        1      2        2 
   7   chr7_77891763   Sample    A    G        0      0        2 
   7   chr7_77911079     AAsi    A    T        0      0        2 
   7   chr7_77911079     AKia    A    T        0      0        2 
   7   chr7_77911079     AOna    A    T        0      0        2 
   7   chr7_77911079     ASom    A    T        0      0        2 
   7   chr7_77911079     HCab    A    T        0      0        2 
   7   chr7_77911079     HPrz    A    T        0      0        2 
   7   chr7_77911079     ZBoe    A    T        0      0        2 
   7   chr7_77911079     ZGre    A    T        0      0        2 
   7   chr7_77911079     ZHar    A    T      0.5      1        2 
   7   chr7_77911079   Sample    A    T        0      0        2 
   7   chr7_77917642     AAsi    T    C        0      0        2 
   7   chr7_77917642     AKia    T    C        0      0        2 
   7   chr7_77917642     AOna    T    C        0      0        2 
   7   chr7_77917642     ASom    T    C        1      2        2 
   7   chr7_77917642     HCab    T    C        0      0        2 
   7   chr7_77917642     HPrz    T    C        0      0        2 
   7   chr7_77917642     ZBoe    T    C        0      0        2 
   7   chr7_77917642     ZGre    T    C        0      0        2 
   7   chr7_77917642     ZHar    T    C        0      0        2 
   7   chr7_77917642   Sample    T    C        0      0        2 
   7   chr7_77919846     AAsi    G    T        0      0        2 
   7   chr7_77919846     AKia    G    T        0      0        2 
   7   chr7_77919846     AOna    G    T        0      0        2 
   7   chr7_77919846     ASom    G    T        0      0        2 
   7   chr7_77919846     HCab    G    T        0      0        2 
   7   chr7_77919846     HPrz    G    T        0      0        2 
   7   chr7_77919846     ZBoe    G    T        0      0        2 
   7   chr7_77919846     ZGre    G    T        1      2        2 
   7   chr7_77919846     ZHar    G    T        0      0        2 
   7   chr7_77919846   Sample    G    T        0      0        2 
   7   chr7_77927625     AAsi    C    T        0      0        2 
   7   chr7_77927625     AKia    C    T        0      0        2 
   7   chr7_77927625     AOna    C    T        0      0        2 
   7   chr7_77927625     ASom    C    T        0      0        2 
   7   chr7_77927625     HCab    C    T        1      2        2 
   7   chr7_77927625     HPrz    C    T        1      2        2 
   7   chr7_77927625     ZBoe    C    T        0      0        2 
   7   chr7_77927625     ZGre    C    T        0      0        2 
   7   chr7_77927625     ZHar    C    T        0      0        2 
   7   chr7_77927625   Sample    C    T        0      0        2 
   7   chr7_77933453     AAsi    G    A        0      0        2 
   7   chr7_77933453     AKia    G    A        0      0        2 
   7   chr7_77933453     AOna    G    A        0      0        2 
   7   chr7_77933453     ASom    G    A        0      0        2 
   7   chr7_77933453     HCab    G    A        0      0        2 
   7   chr7_77933453     HPrz    G    A        0      0        2 
   7   chr7_77933453     ZBoe    G    A        0      0        2 
   7   chr7_77933453     ZGre    G    A        1      2        2 
   7   chr7_77933453     ZHar    G    A        0      0        2 
   7   chr7_77933453   Sample    G    A        0      0        2 
   7   chr7_77956412     AAsi    C    T        0      0        2 
   7   chr7_77956412     AKia    C    T        0      0        2 
   7   chr7_77956412     AOna    C    T        0      0        2 
   7   chr7_77956412     ASom    C    T        0      0        2 
   7   chr7_77956412     HCab    C    T        0      0        2 
   7   chr7_77956412     HPrz    C    T        0      0        2 
   7   chr7_77956412     ZBoe    C    T        0      0        2 
   7   chr7_77956412     ZGre    C    T        0      0        2 
   7   chr7_77956412     ZHar    C    T      0.5      1        2 
   7   chr7_77956412   Sample    C    T        0      0        2 
   7   chr7_77960131     AAsi    C    T        0      0        2 
   7   chr7_77960131     AKia    C    T        0      0        2 
   7   chr7_77960131     AOna    C    T        0      0        2 
   7   chr7_77960131     ASom    C    T        0      0        2 
   7   chr7_77960131     HCab    C    T        0      0        2 
   7   chr7_77960131     HPrz    C    T        0      0        2 
   7   chr7_77960131     ZBoe    C    T        1      2        2 
   7   chr7_77960131     ZGre    C    T        0      0        2 
   7   chr7_77960131     ZHar    C    T        0      0        2 
   7   chr7_77960131   Sample    C    T        0      0        2 
   7   chr7_77964966     AAsi    T    C        0      0        2 
   7   chr7_77964966     AKia    T    C        0      0        2 
   7   chr7_77964966     AOna    T    C      0.5      1        2 
   7   chr7_77964966     ASom    T    C        0      0        2 
   7   chr7_77964966     HCab    T    C        0      0        2 
   7   chr7_77964966     HPrz    T    C        0      0        2 
   7   chr7_77964966     ZBoe    T    C        0      0        2 
   7   chr7_77964966     ZGre    T    C        0      0        2 
   7   chr7_77964966     ZHar    T    C        0      0        2 
   7   chr7_77964966   Sample    T    C        0      0        2 
   7   chr7_77968758     AAsi    G    A        0      0        2 
   7   chr7_77968758     AKia    G    A        0      0        2 
   7   chr7_77968758     AOna    G    A        0      0        2 
   7   chr7_77968758     ASom    G    A        0      0        2 
   7   chr7_77968758     HCab    G    A        0      0        2 
   7   chr7_77968758     HPrz    G    A        0      0        2 
   7   chr7_77968758     ZBoe    G    A        1      2        2 
   7   chr7_77968758     ZGre    G    A        0      0        2 
   7   chr7_77968758     ZHar    G    A        0      0        2 
   7   chr7_77968758   Sample    G    A        0      0        2 
   7   chr7_77977442     AAsi    G    A        0      0        2 
   7   chr7_77977442     AKia    G    A        0      0        2 
   7   chr7_77977442     AOna    G    A        0      0        2 
   7   chr7_77977442     ASom    G    A        0      0        2 
   7   chr7_77977442     HCab    G    A        0      0        2 
   7   chr7_77977442     HPrz    G    A        0      0        2 
   7   chr7_77977442     ZBoe    G    A        1      2        2 
   7   chr7_77977442     ZGre    G    A        0      0        2 
   7   chr7_77977442     ZHar    G    A        0      0        2 
   7   chr7_77977442   Sample    G    A        0      0        2 
   7   chr7_77979611     AAsi    C    G        1      2        2 
   7   chr7_77979611     AKia    C    G        0      0        2 
   7   chr7_77979611     AOna    C    G        0      0        2 
   7   chr7_77979611     ASom    C    G        1      2        2 
   7   chr7_77979611     HCab    C    G        0      0        2 
   7   chr7_77979611     HPrz    C    G        0      0        2 
   7   chr7_77979611     ZBoe    C    G        0      0        2 
   7   chr7_77979611     ZGre    C    G        0      0        2 
   7   chr7_77979611     ZHar    C    G        0      0        2 
   7   chr7_77979611   Sample    C    G        1      2        2 
   7   chr7_77982799     AAsi    T    G        0      0        2 
   7   chr7_77982799     AKia    T    G        0      0        2 
   7   chr7_77982799     AOna    T    G        0      0        2 
   7   chr7_77982799     ASom    T    G        0      0        2 
   7   chr7_77982799     HCab    T    G        1      2        2 
   7   chr7_77982799     HPrz    T    G        1      2        2 
   7   chr7_77982799     ZBoe    T    G        0      0        2 
   7   chr7_77982799     ZGre    T    G        0      0        2 
   7   chr7_77982799     ZHar    T    G        0      0        2 
   7   chr7_77982799   Sample    T    G        0      0        2 
   7   chr7_77984690     AAsi    A    G        0      0        2 
   7   chr7_77984690     AKia    A    G        0      0        2 
   7   chr7_77984690     AOna    A    G        0      0        2 
   7   chr7_77984690     ASom    A    G        0      0        2 
   7   chr7_77984690     HCab    A    G        1      2        2 
   7   chr7_77984690     HPrz    A    G        1      2        2 
   7   chr7_77984690     ZBoe    A    G        1      2        2 
   7   chr7_77984690     ZGre    A    G        0      0        2 
   7   chr7_77984690     ZHar    A    G        0      0        2 
   7   chr7_77984690   Sample    A    G        0      0        2 
   7   chr7_77985520     AAsi    C    T        0      0        2 
   7   chr7_77985520     AKia    C    T        0      0        2 
   7   chr7_77985520     AOna    C    T      0.5      1        2 
   7   chr7_77985520     ASom    C    T        0      0        2 
   7   chr7_77985520     HCab    C    T        0      0        2 
   7   chr7_77985520     HPrz    C    T        0      0        2 
   7   chr7_77985520     ZBoe    C    T        0      0        2 
   7   chr7_77985520     ZGre    C    T        0      0        2 
   7   chr7_77985520     ZHar    C    T        0      0        2 
   7   chr7_77985520   Sample    C    T        0      0        2 
   7   chr7_77985686     AAsi    G    C        1      2        2 
   7   chr7_77985686     AKia    G    C        0      0        2 
   7   chr7_77985686     AOna    G    C        0      0        2 
   7   chr7_77985686     ASom    G    C        1      2        2 
   7   chr7_77985686     HCab    G    C        0      0        2 
   7   chr7_77985686     HPrz    G    C        0      0        2 
   7   chr7_77985686     ZBoe    G    C        0      0        2 
   7   chr7_77985686     ZGre    G    C        0      0        2 
   7   chr7_77985686     ZHar    G    C        0      0        2 
   7   chr7_77985686   Sample    G    C        1      2        2 
   7   chr7_77993476     AAsi    G    A        1      2        2 
   7   chr7_77993476     AKia    G    A        0      0        2 
   7   chr7_77993476     AOna    G    A        0      0        2 
   7   chr7_77993476     ASom    G    A        1      2        2 
   7   chr7_77993476     HCab    G    A        0      0        2 
   7   chr7_77993476     HPrz    G    A        0      0        2 
   7   chr7_77993476     ZBoe    G    A        0      0        2 
   7   chr7_77993476     ZGre    G    A        0      0        2 
   7   chr7_77993476     ZHar    G    A        0      0        2 
   7   chr7_77993476   Sample    G    A        1      2        2 
   7   chr7_77993635     AAsi    C    T        0      0        2 
   7   chr7_77993635     AKia    C    T        0      0        2 
   7   chr7_77993635     AOna    C    T        0      0        2 
   7   chr7_77993635     ASom    C    T        0      0        2 
   7   chr7_77993635     HCab    C    T        0      0        2 
   7   chr7_77993635     HPrz    C    T        0      0        2 
   7   chr7_77993635     ZBoe    C    T        1      2        2 
   7   chr7_77993635     ZGre    C    T        0      0        2 
   7   chr7_77993635     ZHar    C    T        0      0        2 
   7   chr7_77993635   Sample    C    T        0      0        2 
   7   chr7_77995975     AAsi    G    A        1      2        2 
   7   chr7_77995975     AKia    G    A        0      0        2 
   7   chr7_77995975     AOna    G    A        0      0        2 
   7   chr7_77995975     ASom    G    A        0      0        2 
   7   chr7_77995975     HCab    G    A        0      0        2 
   7   chr7_77995975     HPrz    G    A        0      0        2 
   7   chr7_77995975     ZBoe    G    A        0      0        2 
   7   chr7_77995975     ZGre    G    A        0      0        2 
   7   chr7_77995975     ZHar    G    A        0      0        2 
   7   chr7_77995975   Sample    G    A        1      2        2 
   7   chr7_78002256     AAsi    G    C        0      0        2 
   7   chr7_78002256     AKia    G    C        0      0        2 
   7   chr7_78002256     AOna    G    C      0.5      1        2 
   7   chr7_78002256     ASom    G    C        0      0        2 
   7   chr7_78002256     HCab    G    C        0      0        2 
   7   chr7_78002256     HPrz    G    C        0      0        2 
   7   chr7_78002256     ZBoe    G    C        0      0        2 
   7   chr7_78002256     ZGre    G    C        0      0        2 
   7   chr7_78002256     ZHar    G    C        0      0        2 
   7   chr7_78002256   Sample    G    C        0      0        2 
   7   chr7_78005625     AAsi    C    T        0      0        2 
   7   chr7_78005625     AKia    C    T        0      0        2 
   7   chr7_78005625     AOna    C    T        0      0        2 
   7   chr7_78005625     ASom    C    T        0      0        2 
   7   chr7_78005625     HCab    C    T        0      0        2 
   7   chr7_78005625     HPrz    C    T        0      0        2 
   7   chr7_78005625     ZBoe    C    T        1      2        2 
   7   chr7_78005625     ZGre    C    T        1      2        2 
   7   chr7_78005625     ZHar    C    T        0      0        2 
   7   chr7_78005625   Sample    C    T        0      0        2 
   7   chr7_78005846     AAsi    A    G        0      0        2 
   7   chr7_78005846     AKia    A    G        0      0        2 
   7   chr7_78005846     AOna    A    G        0      0        2 
   7   chr7_78005846     ASom    A    G        0      0        2 
   7   chr7_78005846     HCab    A    G        0      0        2 
   7   chr7_78005846     HPrz    A    G      0.5      1        2 
   7   chr7_78005846     ZBoe    A    G        0      0        2 
   7   chr7_78005846     ZGre    A    G        0      0        2 
   7   chr7_78005846     ZHar    A    G        0      0        2 
   7   chr7_78005846   Sample    A    G        0      0        2 
   7   chr7_78005950     AAsi    T    C        0      0        2 
   7   chr7_78005950     AKia    T    C        0      0        2 
   7   chr7_78005950     AOna    T    C        0      0        2 
   7   chr7_78005950     ASom    T    C        0      0        2 
   7   chr7_78005950     HCab    T    C        0      0        2 
   7   chr7_78005950     HPrz    T    C        0      0        2 
   7   chr7_78005950     ZBoe    T    C        0      0        2 
   7   chr7_78005950     ZGre    T    C        0      0        2 
   7   chr7_78005950     ZHar    T    C        1      2        2 
   7   chr7_78005950   Sample    T    C        0      0        2 
   7   chr7_78012832     AAsi    G    A        0      0        2 
   7   chr7_78012832     AKia    G    A        1      2        2 
   7   chr7_78012832     AOna    G    A        1      2        2 
   7   chr7_78012832     ASom    G    A        0      0        2 
   7   chr7_78012832     HCab    G    A        0      0        2 
   7   chr7_78012832     HPrz    G    A        0      0        2 
   7   chr7_78012832     ZBoe    G    A        0      0        2 
   7   chr7_78012832     ZGre    G    A        1      2        2 
   7   chr7_78012832     ZHar    G    A        1      2        2 
   7   chr7_78012832   Sample    G    A        0      0        2 
   7   chr7_78015683     AAsi    T    A        0      0        2 
   7   chr7_78015683     AKia    T    A        0      0        2 
   7   chr7_78015683     AOna    T    A        0      0        2 
   7   chr7_78015683     ASom    T    A        0      0        2 
   7   chr7_78015683     HCab    T    A        1      2        2 
   7   chr7_78015683     HPrz    T    A      0.5      1        2 
   7   chr7_78015683     ZBoe    T    A        0      0        2 
   7   chr7_78015683     ZGre    T    A        0      0        2 
   7   chr7_78015683     ZHar    T    A        0      0        2 
   7   chr7_78015683   Sample    T    A        0      0        2 
   7   chr7_78018804     AAsi    G    A        0      0        2 
   7   chr7_78018804     AKia    G    A        0      0        2 
   7   chr7_78018804     AOna    G    A      0.5      1        2 
   7   chr7_78018804     ASom    G    A        0      0        2 
   7   chr7_78018804     HCab    G    A        0      0        2 
   7   chr7_78018804     HPrz    G    A        0      0        2 
   7   chr7_78018804     ZBoe    G    A        0      0        2 
   7   chr7_78018804     ZGre    G    A        0      0        2 
   7   chr7_78018804     ZHar    G    A        0      0        2 
   7   chr7_78018804   Sample    G    A        0      0        2 
   7   chr7_78022844     AAsi    G    A        1      2        2 
   7   chr7_78022844     AKia    G    A        1      2        2 
   7   chr7_78022844     AOna    G    A      0.5      1        2 
   7   chr7_78022844     ASom    G    A        0      0        2 
   7   chr7_78022844     HCab    G    A        0      0        2 
   7   chr7_78022844     HPrz    G    A        0      0        2 
   7   chr7_78022844     ZBoe    G    A        0      0        2 
   7   chr7_78022844     ZGre    G    A        0      0        2 
   7   chr7_78022844     ZHar    G    A        0      0        2 
   7   chr7_78022844   Sample    G    A        0      0        2 
   7   chr7_78023100     AAsi    C    A        0      0        2 
   7   chr7_78023100     AKia    C    A        0      0        2 
   7   chr7_78023100     AOna    C    A        0      0        2 
   7   chr7_78023100     ASom    C    A        0      0        2 
   7   chr7_78023100     HCab    C    A        0      0        2 
   7   chr7_78023100     HPrz    C    A      0.5      1        2 
   7   chr7_78023100     ZBoe    C    A        0      0        2 
   7   chr7_78023100     ZGre    C    A        0      0        2 
   7   chr7_78023100     ZHar    C    A        0      0        2 
   7   chr7_78023100   Sample    C    A        0      0        2 
   7   chr7_78031782     AAsi    C    G        0      0        2 
   7   chr7_78031782     AKia    C    G        0      0        2 
   7   chr7_78031782     AOna    C    G        0      0        2 
   7   chr7_78031782     ASom    C    G        0      0        2 
   7   chr7_78031782     HCab    C    G        0      0        2 
   7   chr7_78031782     HPrz    C    G        0      0        2 
   7   chr7_78031782     ZBoe    C    G        1      2        2 
   7   chr7_78031782     ZGre    C    G        0      0        2 
   7   chr7_78031782     ZHar    C    G        0      0        2 
   7   chr7_78031782   Sample    C    G        0      0        2 
   7   chr7_78036613     AAsi    A    G        0      0        2 
   7   chr7_78036613     AKia    A    G        1      2        2 
   7   chr7_78036613     AOna    A    G      0.5      1        2 
   7   chr7_78036613     ASom    A    G        0      0        2 
   7   chr7_78036613     HCab    A    G        0      0        2 
   7   chr7_78036613     HPrz    A    G        0      0        2 
   7   chr7_78036613     ZBoe    A    G        0      0        2 
   7   chr7_78036613     ZGre    A    G        0      0        2 
   7   chr7_78036613     ZHar    A    G        0      0        2 
   7   chr7_78036613   Sample    A    G        0      0        2 
   7   chr7_78041289     AAsi    T    C        0      0        2 
   7   chr7_78041289     AKia    T    C        0      0        2 
   7   chr7_78041289     AOna    T    C        0      0        2 
   7   chr7_78041289     ASom    T    C        0      0        2 
   7   chr7_78041289     HCab    T    C        1      2        2 
   7   chr7_78041289     HPrz    T    C        1      2        2 
   7   chr7_78041289     ZBoe    T    C        0      0        2 
   7   chr7_78041289     ZGre    T    C        0      0        2 
   7   chr7_78041289     ZHar    T    C        0      0        2 
   7   chr7_78041289   Sample    T    C        0      0        2 
   7   chr7_78051480     AAsi    T    A        0      0        2 
   7   chr7_78051480     AKia    T    A        0      0        2 
   7   chr7_78051480     AOna    T    A        0      0        2 
   7   chr7_78051480     ASom    T    A        0      0        2 
   7   chr7_78051480     HCab    T    A        1      2        2 
   7   chr7_78051480     HPrz    T    A        1      2        2 
   7   chr7_78051480     ZBoe    T    A        0      0        2 
   7   chr7_78051480     ZGre    T    A        0      0        2 
   7   chr7_78051480     ZHar    T    A        0      0        2 
   7   chr7_78051480   Sample    T    A        0      0        2 
   7   chr7_78054187     AAsi    G    A        0      0        2 
   7   chr7_78054187     AKia    G    A        0      0        2 
   7   chr7_78054187     AOna    G    A        0      0        2 
   7   chr7_78054187     ASom    G    A        0      0        2 
   7   chr7_78054187     HCab    G    A        0      0        2 
   7   chr7_78054187     HPrz    G    A        1      2        2 
   7   chr7_78054187     ZBoe    G    A        0      0        2 
   7   chr7_78054187     ZGre    G    A        0      0        2 
   7   chr7_78054187     ZHar    G    A        0      0        2 
   7   chr7_78054187   Sample    G    A        0      0        2 
   7   chr7_78054231     AAsi    G    A        0      0        2 
   7   chr7_78054231     AKia    G    A        0      0        2 
   7   chr7_78054231     AOna    G    A        0      0        2 
   7   chr7_78054231     ASom    G    A        0      0        2 
   7   chr7_78054231     HCab    G    A        1      2        2 
   7   chr7_78054231     HPrz    G    A        1      2        2 
   7   chr7_78054231     ZBoe    G    A        0      0        2 
   7   chr7_78054231     ZGre    G    A        0      0        2 
   7   chr7_78054231     ZHar    G    A        0      0        2 
   7   chr7_78054231   Sample    G    A        0      0        2 
   7   chr7_78055758     AAsi    G    T        0      0        2 
   7   chr7_78055758     AKia    G    T        0      0        2 
   7   chr7_78055758     AOna    G    T        0      0        2 
   7   chr7_78055758     ASom    G    T        0      0        2 
   7   chr7_78055758     HCab    G    T        1      2        2 
   7   chr7_78055758     HPrz    G    T        1      2        2 
   7   chr7_78055758     ZBoe    G    T        0      0        2 
   7   chr7_78055758     ZGre    G    T        0      0        2 
   7   chr7_78055758     ZHar    G    T        0      0        2 
   7   chr7_78055758   Sample    G    T        0      0        2 
   7   chr7_78059126     AAsi    C    T        0      0        2 
   7   chr7_78059126     AKia    C    T        0      0        2 
   7   chr7_78059126     AOna    C    T        0      0        2 
   7   chr7_78059126     ASom    C    T        0      0        2 
   7   chr7_78059126     HCab    C    T        0      0        2 
   7   chr7_78059126     HPrz    C    T        0      0        2 
   7   chr7_78059126     ZBoe    C    T        0      0        2 
   7   chr7_78059126     ZGre    C    T        0      0        2 
   7   chr7_78059126     ZHar    C    T      0.5      1        2 
   7   chr7_78059126   Sample    C    T        0      0        2 
   7   chr7_78067504     AAsi    T    G        0      0        2 
   7   chr7_78067504     AKia    T    G        0      0        2 
   7   chr7_78067504     AOna    T    G        0      0        2 
   7   chr7_78067504     ASom    T    G        0      0        2 
   7   chr7_78067504     HCab    T    G        0      0        2 
   7   chr7_78067504     HPrz    T    G        1      2        2 
   7   chr7_78067504     ZBoe    T    G        0      0        2 
   7   chr7_78067504     ZGre    T    G        0      0        2 
   7   chr7_78067504     ZHar    T    G        0      0        2 
   7   chr7_78067504   Sample    T    G        0      0        2 
   7   chr7_78094233     AAsi    G    A        0      0        2 
   7   chr7_78094233     AKia    G    A        0      0        2 
   7   chr7_78094233     AOna    G    A        0      0        2 
   7   chr7_78094233     ASom    G    A        0      0        2 
   7   chr7_78094233     HCab    G    A        0      0        2 
   7   chr7_78094233     HPrz    G    A      0.5      1        2 
   7   chr7_78094233     ZBoe    G    A        0      0        2 
   7   chr7_78094233     ZGre    G    A        0      0        2 
   7   chr7_78094233     ZHar    G    A        0      0        2 
   7   chr7_78094233   Sample    G    A        0      0        2 
   7   chr7_78094705     AAsi    A    T        0      0        2 
   7   chr7_78094705     AKia    A    T        0      0        2 
   7   chr7_78094705     AOna    A    T        0      0        2 
   7   chr7_78094705     ASom    A    T        0      0        2 
   7   chr7_78094705     HCab    A    T        0      0        2 
   7   chr7_78094705     HPrz    A    T      0.5      1        2 
   7   chr7_78094705     ZBoe    A    T        0      0        2 
   7   chr7_78094705     ZGre    A    T        0      0        2 
   7   chr7_78094705     ZHar    A    T        0      0        2 
   7   chr7_78094705   Sample    A    T        0      0        2 
   7   chr7_78101891     AAsi    C    T        0      0        2 
   7   chr7_78101891     AKia    C    T        0      0        2 
   7   chr7_78101891     AOna    C    T        0      0        2 
   7   chr7_78101891     ASom    C    T        0      0        2 
   7   chr7_78101891     HCab    C    T        1      2        2 
   7   chr7_78101891     HPrz    C    T        0      0        2 
   7   chr7_78101891     ZBoe    C    T        0      0        2 
   7   chr7_78101891     ZGre    C    T        0      0        2 
   7   chr7_78101891     ZHar    C    T        0      0        2 
   7   chr7_78101891   Sample    C    T        0      0        2 
   7   chr7_78103234     AAsi    C    G        0      0        2 
   7   chr7_78103234     AKia    C    G        0      0        2 
   7   chr7_78103234     AOna    C    G        0      0        2 
   7   chr7_78103234     ASom    C    G        0      0        2 
   7   chr7_78103234     HCab    C    G        1      2        2 
   7   chr7_78103234     HPrz    C    G        1      2        2 
   7   chr7_78103234     ZBoe    C    G        0      0        2 
   7   chr7_78103234     ZGre    C    G        0      0        2 
   7   chr7_78103234     ZHar    C    G        0      0        2 
   7   chr7_78103234   Sample    C    G        0      0        2 
   7   chr7_78107045     AAsi    G    T        0      0        2 
   7   chr7_78107045     AKia    G    T        0      0        2 
   7   chr7_78107045     AOna    G    T        0      0        2 
   7   chr7_78107045     ASom    G    T        0      0        2 
   7   chr7_78107045     HCab    G    T        0      0        2 
   7   chr7_78107045     HPrz    G    T      0.5      1        2 
   7   chr7_78107045     ZBoe    G    T        0      0        2 
   7   chr7_78107045     ZGre    G    T        0      0        2 
   7   chr7_78107045     ZHar    G    T        0      0        2 
   7   chr7_78107045   Sample    G    T        0      0        2 
   7   chr7_78113696     AAsi    G    A        0      0        2 
   7   chr7_78113696     AKia    G    A        0      0        2 
   7   chr7_78113696     AOna    G    A        0      0        2 
   7   chr7_78113696     ASom    G    A        0      0        2 
   7   chr7_78113696     HCab    G    A        1      2        2 
   7   chr7_78113696     HPrz    G    A        1      2        2 
   7   chr7_78113696     ZBoe    G    A        0      0        2 
   7   chr7_78113696     ZGre    G    A        0      0        2 
   7   chr7_78113696     ZHar    G    A        0      0        2 
   7   chr7_78113696   Sample    G    A        0      0        2 
   7   chr7_78114704     AAsi    G    T        0      0        2 
   7   chr7_78114704     AKia    G    T        0      0        2 
   7   chr7_78114704     AOna    G    T        0      0        2 
   7   chr7_78114704     ASom    G    T        0      0        2 
   7   chr7_78114704     HCab    G    T        0      0        2 
   7   chr7_78114704     HPrz    G    T      0.5      1        2 
   7   chr7_78114704     ZBoe    G    T        0      0        2 
   7   chr7_78114704     ZGre    G    T        0      0        2 
   7   chr7_78114704     ZHar    G    T        0      0        2 
   7   chr7_78114704   Sample    G    T        0      0        2 
   7   chr7_78115724     AAsi    G    A        0      0        2 
   7   chr7_78115724     AKia    G    A        0      0        2 
   7   chr7_78115724     AOna    G    A        0      0        2 
   7   chr7_78115724     ASom    G    A        0      0        2 
   7   chr7_78115724     HCab    G    A        1      2        2 
   7   chr7_78115724     HPrz    G    A        1      2        2 
   7   chr7_78115724     ZBoe    G    A        1      2        2 
   7   chr7_78115724     ZGre    G    A        1      2        2 
   7   chr7_78115724     ZHar    G    A      0.5      1        2 
   7   chr7_78115724   Sample    G    A        0      0        2 
   7   chr7_78126669     AAsi    A    C        0      0        2 
   7   chr7_78126669     AKia    A    C        1      2        2 
   7   chr7_78126669     AOna    A    C        1      2        2 
   7   chr7_78126669     ASom    A    C        0      0        2 
   7   chr7_78126669     HCab    A    C        0      0        2 
   7   chr7_78126669     HPrz    A    C        0      0        2 
   7   chr7_78126669     ZBoe    A    C        0      0        2 
   7   chr7_78126669     ZGre    A    C        0      0        2 
   7   chr7_78126669     ZHar    A    C        0      0        2 
   7   chr7_78126669   Sample    A    C        0      0        2 
   7   chr7_78131756     AAsi    A    G        0      0        2 
   7   chr7_78131756     AKia    A    G        0      0        2 
   7   chr7_78131756     AOna    A    G        0      0        2 
   7   chr7_78131756     ASom    A    G        0      0        2 
   7   chr7_78131756     HCab    A    G        1      2        2 
   7   chr7_78131756     HPrz    A    G        0      0        2 
   7   chr7_78131756     ZBoe    A    G        0      0        2 
   7   chr7_78131756     ZGre    A    G        0      0        2 
   7   chr7_78131756     ZHar    A    G        0      0        2 
   7   chr7_78131756   Sample    A    G        0      0        2 
   7   chr7_78134418     AAsi    A    G        0      0        2 
   7   chr7_78134418     AKia    A    G        0      0        2 
   7   chr7_78134418     AOna    A    G        0      0        2 
   7   chr7_78134418     ASom    A    G        0      0        2 
   7   chr7_78134418     HCab    A    G        0      0        2 
   7   chr7_78134418     HPrz    A    G        0      0        2 
   7   chr7_78134418     ZBoe    A    G        1      2        2 
   7   chr7_78134418     ZGre    A    G        0      0        2 
   7   chr7_78134418     ZHar    A    G        0      0        2 
   7   chr7_78134418   Sample    A    G        0      0        2 
   7   chr7_78139190     AAsi    T    C        0      0        2 
   7   chr7_78139190     AKia    T    C        0      0        2 
   7   chr7_78139190     AOna    T    C        0      0        2 
   7   chr7_78139190     ASom    T    C        0      0        2 
   7   chr7_78139190     HCab    T    C        0      0        2 
   7   chr7_78139190     HPrz    T    C        0      0        2 
   7   chr7_78139190     ZBoe    T    C        0      0        2 
   7   chr7_78139190     ZGre    T    C        1      2        2 
   7   chr7_78139190     ZHar    T    C        0      0        2 
   7   chr7_78139190   Sample    T    C        0      0        2 
   7   chr7_78139663     AAsi    C    G        1      2        2 
   7   chr7_78139663     AKia    C    G        0      0        2 
   7   chr7_78139663     AOna    C    G        0      0        2 
   7   chr7_78139663     ASom    C    G        0      0        2 
   7   chr7_78139663     HCab    C    G        0      0        2 
   7   chr7_78139663     HPrz    C    G        0      0        2 
   7   chr7_78139663     ZBoe    C    G        0      0        2 
   7   chr7_78139663     ZGre    C    G        0      0        2 
   7   chr7_78139663     ZHar    C    G        0      0        2 
   7   chr7_78139663   Sample    C    G        1      2        2 
   7   chr7_78148353     AAsi    C    T        0      0        2 
   7   chr7_78148353     AKia    C    T        0      0        2 
   7   chr7_78148353     AOna    C    T        0      0        2 
   7   chr7_78148353     ASom    C    T        0      0        2 
   7   chr7_78148353     HCab    C    T        0      0        2 
   7   chr7_78148353     HPrz    C    T        0      0        2 
   7   chr7_78148353     ZBoe    C    T        0      0        2 
   7   chr7_78148353     ZGre    C    T        0      0        2 
   7   chr7_78148353     ZHar    C    T        1      2        2 
   7   chr7_78148353   Sample    C    T        0      0        2 
   7   chr7_78148446     AAsi    G    A        0      0        2 
   7   chr7_78148446     AKia    G    A        0      0        2 
   7   chr7_78148446     AOna    G    A        0      0        2 
   7   chr7_78148446     ASom    G    A        0      0        2 
   7   chr7_78148446     HCab    G    A        0      0        2 
   7   chr7_78148446     HPrz    G    A      0.5      1        2 
   7   chr7_78148446     ZBoe    G    A        0      0        2 
   7   chr7_78148446     ZGre    G    A        0      0        2 
   7   chr7_78148446     ZHar    G    A        0      0        2 
   7   chr7_78148446   Sample    G    A        0      0        2 
   7   chr7_78162475     AAsi    G    C        0      0        2 
   7   chr7_78162475     AKia    G    C        0      0        2 
   7   chr7_78162475     AOna    G    C        0      0        2 
   7   chr7_78162475     ASom    G    C        0      0        2 
   7   chr7_78162475     HCab    G    C        1      2        2 
   7   chr7_78162475     HPrz    G    C        1      2        2 
   7   chr7_78162475     ZBoe    G    C        0      0        2 
   7   chr7_78162475     ZGre    G    C        0      0        2 
   7   chr7_78162475     ZHar    G    C        0      0        2 
   7   chr7_78162475   Sample    G    C        0      0        2 
   7   chr7_78176340     AAsi    C    T        0      0        2 
   7   chr7_78176340     AKia    C    T        0      0        2 
   7   chr7_78176340     AOna    C    T        0      0        2 
   7   chr7_78176340     ASom    C    T        0      0        2 
   7   chr7_78176340     HCab    C    T        1      2        2 
   7   chr7_78176340     HPrz    C    T        1      2        2 
   7   chr7_78176340     ZBoe    C    T        1      2        2 
   7   chr7_78176340     ZGre    C    T        0      0        2 
   7   chr7_78176340     ZHar    C    T        0      0        2 
   7   chr7_78176340   Sample    C    T        0      0        2 
   7   chr7_78178167     AAsi    C    G        0      0        2 
   7   chr7_78178167     AKia    C    G        0      0        2 
   7   chr7_78178167     AOna    C    G        0      0        2 
   7   chr7_78178167     ASom    C    G        0      0        2 
   7   chr7_78178167     HCab    C    G        0      0        2 
   7   chr7_78178167     HPrz    C    G      0.5      1        2 
   7   chr7_78178167     ZBoe    C    G        0      0        2 
   7   chr7_78178167     ZGre    C    G        0      0        2 
   7   chr7_78178167     ZHar    C    G        0      0        2 
   7   chr7_78178167   Sample    C    G        0      0        2 
   7   chr7_78183099     AAsi    C    T        0      0        2 
   7   chr7_78183099     AKia    C    T        0      0        2 
   7   chr7_78183099     AOna    C    T        0      0        2 
   7   chr7_78183099     ASom    C    T        0      0        2 
   7   chr7_78183099     HCab    C    T        0      0        2 
   7   chr7_78183099     HPrz    C    T        0      0        2 
   7   chr7_78183099     ZBoe    C    T        0      0        2 
   7   chr7_78183099     ZGre    C    T        0      0        2 
   7   chr7_78183099     ZHar    C    T        1      2        2 
   7   chr7_78183099   Sample    C    T        0      0        2 
   7   chr7_78184690     AAsi    T    C        0      0        2 
   7   chr7_78184690     AKia    T    C        0      0        2 
   7   chr7_78184690     AOna    T    C        0      0        2 
   7   chr7_78184690     ASom    T    C        0      0        2 
   7   chr7_78184690     HCab    T    C        0      0        2 
   7   chr7_78184690     HPrz    T    C        0      0        2 
   7   chr7_78184690     ZBoe    T    C        0      0        2 
   7   chr7_78184690     ZGre    T    C        1      2        2 
   7   chr7_78184690     ZHar    T    C        0      0        2 
   7   chr7_78184690   Sample    T    C        0      0        2 
   7   chr7_78185436     AAsi    C    T        0      0        2 
   7   chr7_78185436     AKia    C    T        0      0        2 
   7   chr7_78185436     AOna    C    T        0      0        2 
   7   chr7_78185436     ASom    C    T        0      0        2 
   7   chr7_78185436     HCab    C    T        0      0        2 
   7   chr7_78185436     HPrz    C    T        0      0        2 
   7   chr7_78185436     ZBoe    C    T        1      2        2 
   7   chr7_78185436     ZGre    C    T        0      0        2 
   7   chr7_78185436     ZHar    C    T        0      0        2 
   7   chr7_78185436   Sample    C    T        0      0        2 
   7   chr7_78186248     AAsi    G    A        0      0        2 
   7   chr7_78186248     AKia    G    A        0      0        2 
   7   chr7_78186248     AOna    G    A        0      0        2 
   7   chr7_78186248     ASom    G    A        0      0        2 
   7   chr7_78186248     HCab    G    A        0      0        2 
   7   chr7_78186248     HPrz    G    A      0.5      1        2 
   7   chr7_78186248     ZBoe    G    A        0      0        2 
   7   chr7_78186248     ZGre    G    A        0      0        2 
   7   chr7_78186248     ZHar    G    A        0      0        2 
   7   chr7_78186248   Sample    G    A        0      0        2 
   7   chr7_78187998     AAsi    T    C        0      0        2 
   7   chr7_78187998     AKia    T    C        0      0        2 
   7   chr7_78187998     AOna    T    C        0      0        2 
   7   chr7_78187998     ASom    T    C        0      0        2 
   7   chr7_78187998     HCab    T    C        0      0        2 
   7   chr7_78187998     HPrz    T    C        0      0        2 
   7   chr7_78187998     ZBoe    T    C        1      2        2 
   7   chr7_78187998     ZGre    T    C        0      0        2 
   7   chr7_78187998     ZHar    T    C        0      0        2 
   7   chr7_78187998   Sample    T    C        0      0        2 
   7   chr7_78196062     AAsi    G    A        0      0        2 
   7   chr7_78196062     AKia    G    A        0      0        2 
   7   chr7_78196062     AOna    G    A        0      0        2 
   7   chr7_78196062     ASom    G    A        0      0        2 
   7   chr7_78196062     HCab    G    A        1      2        2 
   7   chr7_78196062     HPrz    G    A        1      2        2 
   7   chr7_78196062     ZBoe    G    A        0      0        2 
   7   chr7_78196062     ZGre    G    A        0      0        2 
   7   chr7_78196062     ZHar    G    A        0      0        2 
   7   chr7_78196062   Sample    G    A        0      0        2 
   7   chr7_78222412     AAsi    T    C        0      0        2 
   7   chr7_78222412     AKia    T    C        1      2        2 
   7   chr7_78222412     AOna    T    C        0      0        2 
   7   chr7_78222412     ASom    T    C        0      0        2 
   7   chr7_78222412     HCab    T    C        0      0        2 
   7   chr7_78222412     HPrz    T    C        0      0        2 
   7   chr7_78222412     ZBoe    T    C        0      0        2 
   7   chr7_78222412     ZGre    T    C        0      0        2 
   7   chr7_78222412     ZHar    T    C        0      0        2 
   7   chr7_78222412   Sample    T    C        0      0        2 
   7   chr7_78222946     AAsi    T    C        0      0        2 
   7   chr7_78222946     AKia    T    C        0      0        2 
   7   chr7_78222946     AOna    T    C        0      0        2 
   7   chr7_78222946     ASom    T    C        0      0        2 
   7   chr7_78222946     HCab    T    C        0      0        2 
   7   chr7_78222946     HPrz    T    C        0      0        2 
   7   chr7_78222946     ZBoe    T    C        0      0        2 
   7   chr7_78222946     ZGre    T    C        0      0        2 
   7   chr7_78222946     ZHar    T    C        1      2        2 
   7   chr7_78222946   Sample    T    C        0      0        2 
   7   chr7_78232618     AAsi    C    T        0      0        2 
   7   chr7_78232618     AKia    C    T        1      2        2 
   7   chr7_78232618     AOna    C    T        0      0        2 
   7   chr7_78232618     ASom    C    T        0      0        2 
   7   chr7_78232618     HCab    C    T        0      0        2 
   7   chr7_78232618     HPrz    C    T        0      0        2 
   7   chr7_78232618     ZBoe    C    T        0      0        2 
   7   chr7_78232618     ZGre    C    T        0      0        2 
   7   chr7_78232618     ZHar    C    T        0      0        2 
   7   chr7_78232618   Sample    C    T        0      0        2 
   7   chr7_78235667     AAsi    A    G        0      0        2 
   7   chr7_78235667     AKia    A    G        0      0        2 
   7   chr7_78235667     AOna    A    G        0      0        2 
   7   chr7_78235667     ASom    A    G        0      0        2 
   7   chr7_78235667     HCab    A    G        1      2        2 
   7   chr7_78235667     HPrz    A    G        1      2        2 
   7   chr7_78235667     ZBoe    A    G        0      0        2 
   7   chr7_78235667     ZGre    A    G        0      0        2 
   7   chr7_78235667     ZHar    A    G        0      0        2 
   7   chr7_78235667   Sample    A    G        0      0        2 
   7   chr7_78238862     AAsi    A    G        0      0        2 
   7   chr7_78238862     AKia    A    G        0      0        2 
   7   chr7_78238862     AOna    A    G        0      0        2 
   7   chr7_78238862     ASom    A    G        0      0        2 
   7   chr7_78238862     HCab    A    G        1      2        2 
   7   chr7_78238862     HPrz    A    G        1      2        2 
   7   chr7_78238862     ZBoe    A    G        0      0        2 
   7   chr7_78238862     ZGre    A    G        0      0        2 
   7   chr7_78238862     ZHar    A    G        0      0        2 
   7   chr7_78238862   Sample    A    G        0      0        2 
   7   chr7_78245785     AAsi    A    G        0      0        2 
   7   chr7_78245785     AKia    A    G        0      0        2 
   7   chr7_78245785     AOna    A    G        0      0        2 
   7   chr7_78245785     ASom    A    G        0      0        2 
   7   chr7_78245785     HCab    A    G        0      0        2 
   7   chr7_78245785     HPrz    A    G        0      0        2 
   7   chr7_78245785     ZBoe    A    G        1      2        2 
   7   chr7_78245785     ZGre    A    G        0      0        2 
   7   chr7_78245785     ZHar    A    G        0      0        2 
   7   chr7_78245785   Sample    A    G        0      0        2 
   7   chr7_78276751     AAsi    A    G        0      0        2 
   7   chr7_78276751     AKia    A    G        0      0        2 
   7   chr7_78276751     AOna    A    G        0      0        2 
   7   chr7_78276751     ASom    A    G        0      0        2 
   7   chr7_78276751     HCab    A    G        1      2        2 
   7   chr7_78276751     HPrz    A    G        1      2        2 
   7   chr7_78276751     ZBoe    A    G        0      0        2 
   7   chr7_78276751     ZGre    A    G        0      0        2 
   7   chr7_78276751     ZHar    A    G        0      0        2 
   7   chr7_78276751   Sample    A    G        0      0        2 
   7   chr7_78287231     AAsi    G    C        0      0        2 
   7   chr7_78287231     AKia    G    C        0      0        2 
   7   chr7_78287231     AOna    G    C        0      0        2 
   7   chr7_78287231     ASom    G    C        0      0        2 
   7   chr7_78287231     HCab    G    C        1      2        2 
   7   chr7_78287231     HPrz    G    C        1      2        2 
   7   chr7_78287231     ZBoe    G    C        0      0        2 
   7   chr7_78287231     ZGre    G    C        0      0        2 
   7   chr7_78287231     ZHar    G    C        0      0        2 
   7   chr7_78287231   Sample    G    C        0      0        2 
   7   chr7_78292341     AAsi    T    C        0      0        2 
   7   chr7_78292341     AKia    T    C        0      0        2 
   7   chr7_78292341     AOna    T    C        0      0        2 
   7   chr7_78292341     ASom    T    C        0      0        2 
   7   chr7_78292341     HCab    T    C        1      2        2 
   7   chr7_78292341     HPrz    T    C        1      2        2 
   7   chr7_78292341     ZBoe    T    C        0      0        2 
   7   chr7_78292341     ZGre    T    C        0      0        2 
   7   chr7_78292341     ZHar    T    C        0      0        2 
   7   chr7_78292341   Sample    T    C        0      0        2 
   7   chr7_78302621     AAsi    G    A        0      0        2 
   7   chr7_78302621     AKia    G    A      0.5      1        2 
   7   chr7_78302621     AOna    G    A        1      2        2 
   7   chr7_78302621     ASom    G    A        0      0        2 
   7   chr7_78302621     HCab    G    A        0      0        2 
   7   chr7_78302621     HPrz    G    A        0      0        2 
   7   chr7_78302621     ZBoe    G    A        0      0        2 
   7   chr7_78302621     ZGre    G    A        0      0        2 
   7   chr7_78302621     ZHar    G    A        0      0        2 
   7   chr7_78302621   Sample    G    A        0      0        2 
   7   chr7_78303696     AAsi    T    C        1      2        2 
   7   chr7_78303696     AKia    T    C        0      0        2 
   7   chr7_78303696     AOna    T    C        0      0        2 
   7   chr7_78303696     ASom    T    C        1      2        2 
   7   chr7_78303696     HCab    T    C        0      0        2 
   7   chr7_78303696     HPrz    T    C        0      0        2 
   7   chr7_78303696     ZBoe    T    C        0      0        2 
   7   chr7_78303696     ZGre    T    C        0      0        2 
   7   chr7_78303696     ZHar    T    C        0      0        2 
   7   chr7_78303696   Sample    T    C        1      2        2 
   7   chr7_78322608     AAsi    C    T        0      0        2 
   7   chr7_78322608     AKia    C    T        0      0        2 
   7   chr7_78322608     AOna    C    T        0      0        2 
   7   chr7_78322608     ASom    C    T        0      0        2 
   7   chr7_78322608     HCab    C    T        0      0        2 
   7   chr7_78322608     HPrz    C    T        0      0        2 
   7   chr7_78322608     ZBoe    C    T        0      0        2 
   7   chr7_78322608     ZGre    C    T      0.5      1        2 
   7   chr7_78322608     ZHar    C    T        0      0        2 
   7   chr7_78322608   Sample    C    T        0      0        2 
   7   chr7_78323741     AAsi    A    G        0      0        2 
   7   chr7_78323741     AKia    A    G        0      0        2 
   7   chr7_78323741     AOna    A    G        0      0        2 
   7   chr7_78323741     ASom    A    G        0      0        2 
   7   chr7_78323741     HCab    A    G        1      2        2 
   7   chr7_78323741     HPrz    A    G        1      2        2 
   7   chr7_78323741     ZBoe    A    G        0      0        2 
   7   chr7_78323741     ZGre    A    G        0      0        2 
   7   chr7_78323741     ZHar    A    G        0      0        2 
   7   chr7_78323741   Sample    A    G        0      0        2 
   7   chr7_78325539     AAsi    A    G        0      0        2 
   7   chr7_78325539     AKia    A    G        0      0        2 
   7   chr7_78325539     AOna    A    G        0      0        2 
   7   chr7_78325539     ASom    A    G        0      0        2 
   7   chr7_78325539     HCab    A    G        1      2        2 
   7   chr7_78325539     HPrz    A    G        1      2        2 
   7   chr7_78325539     ZBoe    A    G        0      0        2 
   7   chr7_78325539     ZGre    A    G        0      0        2 
   7   chr7_78325539     ZHar    A    G        0      0        2 
   7   chr7_78325539   Sample    A    G        0      0        2 
   7   chr7_78326717     AAsi    G    A        0      0        2 
   7   chr7_78326717     AKia    G    A        0      0        2 
   7   chr7_78326717     AOna    G    A        0      0        2 
   7   chr7_78326717     ASom    G    A        0      0        2 
   7   chr7_78326717     HCab    G    A        1      2        2 
   7   chr7_78326717     HPrz    G    A        0      0        2 
   7   chr7_78326717     ZBoe    G    A        0      0        2 
   7   chr7_78326717     ZGre    G    A        0      0        2 
   7   chr7_78326717     ZHar    G    A        0      0        2 
   7   chr7_78326717   Sample    G    A        0      0        2 
   7   chr7_78336114     AAsi    C    T        0      0        2 
   7   chr7_78336114     AKia    C    T        0      0        2 
   7   chr7_78336114     AOna    C    T        0      0        2 
   7   chr7_78336114     ASom    C    T        0      0        2 
   7   chr7_78336114     HCab    C    T        1      2        2 
   7   chr7_78336114     HPrz    C    T        1      2        2 
   7   chr7_78336114     ZBoe    C    T        0      0        2 
   7   chr7_78336114     ZGre    C    T        0      0        2 
   7   chr7_78336114     ZHar    C    T        0      0        2 
   7   chr7_78336114   Sample    C    T        0      0        2 
   7   chr7_78340725     AAsi    A    C        0      0        2 
   7   chr7_78340725     AKia    A    C        0      0        2 
   7   chr7_78340725     AOna    A    C        0      0        2 
   7   chr7_78340725     ASom    A    C        0      0        2 
   7   chr7_78340725     HCab    A    C        1      2        2 
   7   chr7_78340725     HPrz    A    C        1      2        2 
   7   chr7_78340725     ZBoe    A    C        0      0        2 
   7   chr7_78340725     ZGre    A    C        0      0        2 
   7   chr7_78340725     ZHar    A    C        0      0        2 
   7   chr7_78340725   Sample    A    C        0      0        2 
   7   chr7_78343942     AAsi    G    T        0      0        2 
   7   chr7_78343942     AKia    G    T        0      0        2 
   7   chr7_78343942     AOna    G    T        0      0        2 
   7   chr7_78343942     ASom    G    T        0      0        2 
   7   chr7_78343942     HCab    G    T        0      0        2 
   7   chr7_78343942     HPrz    G    T        0      0        2 
   7   chr7_78343942     ZBoe    G    T        1      2        2 
   7   chr7_78343942     ZGre    G    T        0      0        2 
   7   chr7_78343942     ZHar    G    T        0      0        2 
   7   chr7_78343942   Sample    G    T        0      0        2 
   7   chr7_78346985     AAsi    G    C        0      0        2 
   7   chr7_78346985     AKia    G    C        0      0        2 
   7   chr7_78346985     AOna    G    C        0      0        2 
   7   chr7_78346985     ASom    G    C        0      0        2 
   7   chr7_78346985     HCab    G    C        1      2        2 
   7   chr7_78346985     HPrz    G    C        1      2        2 
   7   chr7_78346985     ZBoe    G    C        0      0        2 
   7   chr7_78346985     ZGre    G    C        0      0        2 
   7   chr7_78346985     ZHar    G    C        0      0        2 
   7   chr7_78346985   Sample    G    C        0      0        2 
   7   chr7_78347497     AAsi    T    C        0      0        2 
   7   chr7_78347497     AKia    T    C        0      0        2 
   7   chr7_78347497     AOna    T    C      0.5      1        2 
   7   chr7_78347497     ASom    T    C        0      0        2 
   7   chr7_78347497     HCab    T    C        0      0        2 
   7   chr7_78347497     HPrz    T    C        0      0        2 
   7   chr7_78347497     ZBoe    T    C        0      0        2 
   7   chr7_78347497     ZGre    T    C        0      0        2 
   7   chr7_78347497     ZHar    T    C        0      0        2 
   7   chr7_78347497   Sample    T    C        0      0        2 
   7   chr7_78351388     AAsi    A    G        0      0        2 
   7   chr7_78351388     AKia    A    G        1      2        2 
   7   chr7_78351388     AOna    A    G      0.5      1        2 
   7   chr7_78351388     ASom    A    G        0      0        2 
   7   chr7_78351388     HCab    A    G        0      0        2 
   7   chr7_78351388     HPrz    A    G        0      0        2 
   7   chr7_78351388     ZBoe    A    G        0      0        2 
   7   chr7_78351388     ZGre    A    G        0      0        2 
   7   chr7_78351388     ZHar    A    G        0      0        2 
   7   chr7_78351388   Sample    A    G        0      0        2 
   7   chr7_78351961     AAsi    A    G      0.5      1        2 
   7   chr7_78351961     AKia    A    G        0      0        2 
   7   chr7_78351961     AOna    A    G        0      0        2 
   7   chr7_78351961     ASom    A    G        0      0        2 
   7   chr7_78351961     HCab    A    G        0      0        2 
   7   chr7_78351961     HPrz    A    G        0      0        2 
   7   chr7_78351961     ZBoe    A    G        0      0        2 
   7   chr7_78351961     ZGre    A    G        0      0        2 
   7   chr7_78351961     ZHar    A    G        0      0        2 
   7   chr7_78351961   Sample    A    G        1      2        2 
   7   chr7_78352762     AAsi    A    G        0      0        2 
   7   chr7_78352762     AKia    A    G        0      0        2 
   7   chr7_78352762     AOna    A    G        0      0        2 
   7   chr7_78352762     ASom    A    G        0      0        2 
   7   chr7_78352762     HCab    A    G        1      2        2 
   7   chr7_78352762     HPrz    A    G        1      2        2 
   7   chr7_78352762     ZBoe    A    G        1      2        2 
   7   chr7_78352762     ZGre    A    G        1      2        2 
   7   chr7_78352762     ZHar    A    G        0      0        2 
   7   chr7_78352762   Sample    A    G        0      0        2 
   7   chr7_78355727     AAsi    A    T        0      0        2 
   7   chr7_78355727     AKia    A    T        0      0        2 
   7   chr7_78355727     AOna    A    T      0.5      1        2 
   7   chr7_78355727     ASom    A    T        0      0        2 
   7   chr7_78355727     HCab    A    T        0      0        2 
   7   chr7_78355727     HPrz    A    T        0      0        2 
   7   chr7_78355727     ZBoe    A    T        0      0        2 
   7   chr7_78355727     ZGre    A    T        0      0        2 
   7   chr7_78355727     ZHar    A    T        0      0        2 
   7   chr7_78355727   Sample    A    T        0      0        2 
   7   chr7_78360495     AAsi    G    C        0      0        2 
   7   chr7_78360495     AKia    G    C        0      0        2 
   7   chr7_78360495     AOna    G    C        0      0        2 
   7   chr7_78360495     ASom    G    C        0      0        2 
   7   chr7_78360495     HCab    G    C        0      0        2 
   7   chr7_78360495     HPrz    G    C        0      0        2 
   7   chr7_78360495     ZBoe    G    C        0      0        2 
   7   chr7_78360495     ZGre    G    C        0      0        2 
   7   chr7_78360495     ZHar    G    C        1      2        2 
   7   chr7_78360495   Sample    G    C        0      0        2 
   7   chr7_78363515     AAsi    T    C        0      0        2 
   7   chr7_78363515     AKia    T    C        0      0        2 
   7   chr7_78363515     AOna    T    C        0      0        2 
   7   chr7_78363515     ASom    T    C        0      0        2 
   7   chr7_78363515     HCab    T    C        0      0        2 
   7   chr7_78363515     HPrz    T    C        0      0        2 
   7   chr7_78363515     ZBoe    T    C        0      0        2 
   7   chr7_78363515     ZGre    T    C        0      0        2 
   7   chr7_78363515     ZHar    T    C        1      2        2 
   7   chr7_78363515   Sample    T    C        0      0        2 
   7   chr7_78366323     AAsi    A    T        0      0        2 
   7   chr7_78366323     AKia    A    T        0      0        2 
   7   chr7_78366323     AOna    A    T        0      0        2 
   7   chr7_78366323     ASom    A    T        0      0        2 
   7   chr7_78366323     HCab    A    T        0      0        2 
   7   chr7_78366323     HPrz    A    T        0      0        2 
   7   chr7_78366323     ZBoe    A    T        0      0        2 
   7   chr7_78366323     ZGre    A    T        0      0        2 
   7   chr7_78366323     ZHar    A    T      0.5      1        2 
   7   chr7_78366323   Sample    A    T        0      0        2 
   7   chr7_78368095     AAsi    C    G        0      0        2 
   7   chr7_78368095     AKia    C    G        0      0        2 
   7   chr7_78368095     AOna    C    G        0      0        2 
   7   chr7_78368095     ASom    C    G        0      0        2 
   7   chr7_78368095     HCab    C    G        1      2        2 
   7   chr7_78368095     HPrz    C    G      0.5      1        2 
   7   chr7_78368095     ZBoe    C    G        0      0        2 
   7   chr7_78368095     ZGre    C    G        0      0        2 
   7   chr7_78368095     ZHar    C    G        0      0        2 
   7   chr7_78368095   Sample    C    G        0      0        2 
   7   chr7_78371579     AAsi    C    A        0      0        2 
   7   chr7_78371579     AKia    C    A        0      0        2 
   7   chr7_78371579     AOna    C    A        0      0        2 
   7   chr7_78371579     ASom    C    A        0      0        2 
   7   chr7_78371579     HCab    C    A        1      2        2 
   7   chr7_78371579     HPrz    C    A      0.5      1        2 
   7   chr7_78371579     ZBoe    C    A        0      0        2 
   7   chr7_78371579     ZGre    C    A        0      0        2 
   7   chr7_78371579     ZHar    C    A        0      0        2 
   7   chr7_78371579   Sample    C    A        0      0        2 
   7   chr7_78377668     AAsi    G    C        0      0        2 
   7   chr7_78377668     AKia    G    C        0      0        2 
   7   chr7_78377668     AOna    G    C        0      0        2 
   7   chr7_78377668     ASom    G    C        0      0        2 
   7   chr7_78377668     HCab    G    C        0      0        2 
   7   chr7_78377668     HPrz    G    C        0      0        2 
   7   chr7_78377668     ZBoe    G    C        1      2        2 
   7   chr7_78377668     ZGre    G    C        0      0        2 
   7   chr7_78377668     ZHar    G    C        0      0        2 
   7   chr7_78377668   Sample    G    C        0      0        2 
   7   chr7_78380699     AAsi    A    C        0      0        2 
   7   chr7_78380699     AKia    A    C        0      0        2 
   7   chr7_78380699     AOna    A    C        0      0        2 
   7   chr7_78380699     ASom    A    C        0      0        2 
   7   chr7_78380699     HCab    A    C        0      0        2 
   7   chr7_78380699     HPrz    A    C        0      0        2 
   7   chr7_78380699     ZBoe    A    C        0      0        2 
   7   chr7_78380699     ZGre    A    C        0      0        2 
   7   chr7_78380699     ZHar    A    C        1      2        2 
   7   chr7_78380699   Sample    A    C        0      0        2 
   7   chr7_78384109     AAsi    T    C        1      2        2 
   7   chr7_78384109     AKia    T    C        0      0        2 
   7   chr7_78384109     AOna    T    C        0      0        2 
   7   chr7_78384109     ASom    T    C        1      2        2 
   7   chr7_78384109     HCab    T    C        0      0        2 
   7   chr7_78384109     HPrz    T    C        0      0        2 
   7   chr7_78384109     ZBoe    T    C        0      0        2 
   7   chr7_78384109     ZGre    T    C        0      0        2 
   7   chr7_78384109     ZHar    T    C        0      0        2 
   7   chr7_78384109   Sample    T    C        1      2        2 
   7   chr7_78387577     AAsi    T    G      0.5      1        2 
   7   chr7_78387577     AKia    T    G        0      0        2 
   7   chr7_78387577     AOna    T    G        0      0        2 
   7   chr7_78387577     ASom    T    G        0      0        2 
   7   chr7_78387577     HCab    T    G        0      0        2 
   7   chr7_78387577     HPrz    T    G        0      0        2 
   7   chr7_78387577     ZBoe    T    G        0      0        2 
   7   chr7_78387577     ZGre    T    G        0      0        2 
   7   chr7_78387577     ZHar    T    G        0      0        2 
   7   chr7_78387577   Sample    T    G        1      2        2 
   7   chr7_78394161     AAsi    G    C        0      0        2 
   7   chr7_78394161     AKia    G    C        0      0        2 
   7   chr7_78394161     AOna    G    C        0      0        2 
   7   chr7_78394161     ASom    G    C        0      0        2 
   7   chr7_78394161     HCab    G    C        0      0        2 
   7   chr7_78394161     HPrz    G    C      0.5      1        2 
   7   chr7_78394161     ZBoe    G    C        0      0        2 
   7   chr7_78394161     ZGre    G    C        0      0        2 
   7   chr7_78394161     ZHar    G    C        0      0        2 
   7   chr7_78394161   Sample    G    C        0      0        2 
   7   chr7_78395849     AAsi    G    C        0      0        2 
   7   chr7_78395849     AKia    G    C        0      0        2 
   7   chr7_78395849     AOna    G    C        0      0        2 
   7   chr7_78395849     ASom    G    C        0      0        2 
   7   chr7_78395849     HCab    G    C        0      0        2 
   7   chr7_78395849     HPrz    G    C        0      0        2 
   7   chr7_78395849     ZBoe    G    C        0      0        2 
   7   chr7_78395849     ZGre    G    C        0      0        2 
   7   chr7_78395849     ZHar    G    C        1      2        2 
   7   chr7_78395849   Sample    G    C        0      0        2 
   7   chr7_78395941     AAsi    A    C        0      0        2 
   7   chr7_78395941     AKia    A    C        0      0        2 
   7   chr7_78395941     AOna    A    C        0      0        2 
   7   chr7_78395941     ASom    A    C        0      0        2 
   7   chr7_78395941     HCab    A    C        0      0        2 
   7   chr7_78395941     HPrz    A    C      0.5      1        2 
   7   chr7_78395941     ZBoe    A    C        0      0        2 
   7   chr7_78395941     ZGre    A    C        0      0        2 
   7   chr7_78395941     ZHar    A    C        0      0        2 
   7   chr7_78395941   Sample    A    C        0      0        2 
   7   chr7_78406395     AAsi    C    T        0      0        2 
   7   chr7_78406395     AKia    C    T        0      0        2 
   7   chr7_78406395     AOna    C    T        1      2        2 
   7   chr7_78406395     ASom    C    T        0      0        2 
   7   chr7_78406395     HCab    C    T        0      0        2 
   7   chr7_78406395     HPrz    C    T        0      0        2 
   7   chr7_78406395     ZBoe    C    T        0      0        2 
   7   chr7_78406395     ZGre    C    T        0      0        2 
   7   chr7_78406395     ZHar    C    T        0      0        2 
   7   chr7_78406395   Sample    C    T        0      0        2 
   7   chr7_78419096     AAsi    A    G        0      0        2 
   7   chr7_78419096     AKia    A    G        0      0        2 
   7   chr7_78419096     AOna    A    G        0      0        2 
   7   chr7_78419096     ASom    A    G        0      0        2 
   7   chr7_78419096     HCab    A    G        0      0        2 
   7   chr7_78419096     HPrz    A    G        0      0        2 
   7   chr7_78419096     ZBoe    A    G        0      0        2 
   7   chr7_78419096     ZGre    A    G        0      0        2 
   7   chr7_78419096     ZHar    A    G      0.5      1        2 
   7   chr7_78419096   Sample    A    G        0      0        2 
   7   chr7_78425936     AAsi    C    T        0      0        2 
   7   chr7_78425936     AKia    C    T        0      0        2 
   7   chr7_78425936     AOna    C    T        0      0        2 
   7   chr7_78425936     ASom    C    T        0      0        2 
   7   chr7_78425936     HCab    C    T        0      0        2 
   7   chr7_78425936     HPrz    C    T        0      0        2 
   7   chr7_78425936     ZBoe    C    T        1      2        2 
   7   chr7_78425936     ZGre    C    T        0      0        2 
   7   chr7_78425936     ZHar    C    T        0      0        2 
   7   chr7_78425936   Sample    C    T        0      0        2 
   7   chr7_78432264     AAsi    A    C        0      0        2 
   7   chr7_78432264     AKia    A    C        0      0        2 
   7   chr7_78432264     AOna    A    C        0      0        2 
   7   chr7_78432264     ASom    A    C        0      0        2 
   7   chr7_78432264     HCab    A    C        1      2        2 
   7   chr7_78432264     HPrz    A    C        1      2        2 
   7   chr7_78432264     ZBoe    A    C        0      0        2 
   7   chr7_78432264     ZGre    A    C        0      0        2 
   7   chr7_78432264     ZHar    A    C        0      0        2 
   7   chr7_78432264   Sample    A    C        0      0        2 
   7   chr7_78441362     AAsi    G    C        0      0        2 
   7   chr7_78441362     AKia    G    C        0      0        2 
   7   chr7_78441362     AOna    G    C        0      0        2 
   7   chr7_78441362     ASom    G    C        0      0        2 
   7   chr7_78441362     HCab    G    C        0      0        2 
   7   chr7_78441362     HPrz    G    C        0      0        2 
   7   chr7_78441362     ZBoe    G    C        0      0        2 
   7   chr7_78441362     ZGre    G    C        0      0        2 
   7   chr7_78441362     ZHar    G    C        1      2        2 
   7   chr7_78441362   Sample    G    C        0      0        2 
   7   chr7_78443126     AAsi    C    G        0      0        2 
   7   chr7_78443126     AKia    C    G        0      0        2 
   7   chr7_78443126     AOna    C    G        0      0        2 
   7   chr7_78443126     ASom    C    G        0      0        2 
   7   chr7_78443126     HCab    C    G        0      0        2 
   7   chr7_78443126     HPrz    C    G      0.5      1        2 
   7   chr7_78443126     ZBoe    C    G        0      0        2 
   7   chr7_78443126     ZGre    C    G        0      0        2 
   7   chr7_78443126     ZHar    C    G        0      0        2 
   7   chr7_78443126   Sample    C    G        0      0        2 
   7   chr7_78443162     AAsi    T    C        0      0        2 
   7   chr7_78443162     AKia    T    C        0      0        2 
   7   chr7_78443162     AOna    T    C        0      0        2 
   7   chr7_78443162     ASom    T    C        0      0        2 
   7   chr7_78443162     HCab    T    C        1      2        2 
   7   chr7_78443162     HPrz    T    C        1      2        2 
   7   chr7_78443162     ZBoe    T    C        0      0        2 
   7   chr7_78443162     ZGre    T    C        0      0        2 
   7   chr7_78443162     ZHar    T    C        0      0        2 
   7   chr7_78443162   Sample    T    C        0      0        2 
   7   chr7_78446527     AAsi    C    T        0      0        2 
   7   chr7_78446527     AKia    C    T        0      0        2 
   7   chr7_78446527     AOna    C    T        0      0        2 
   7   chr7_78446527     ASom    C    T        0      0        2 
   7   chr7_78446527     HCab    C    T        1      2        2 
   7   chr7_78446527     HPrz    C    T        1      2        2 
   7   chr7_78446527     ZBoe    C    T        0      0        2 
   7   chr7_78446527     ZGre    C    T        0      0        2 
   7   chr7_78446527     ZHar    C    T        0      0        2 
   7   chr7_78446527   Sample    C    T        0      0        2 
   7   chr7_78447426     AAsi    A    G        0      0        2 
   7   chr7_78447426     AKia    A    G        0      0        2 
   7   chr7_78447426     AOna    A    G        0      0        2 
   7   chr7_78447426     ASom    A    G        0      0        2 
   7   chr7_78447426     HCab    A    G        0      0        2 
   7   chr7_78447426     HPrz    A    G      0.5      1        2 
   7   chr7_78447426     ZBoe    A    G        0      0        2 
   7   chr7_78447426     ZGre    A    G        0      0        2 
   7   chr7_78447426     ZHar    A    G        0      0        2 
   7   chr7_78447426   Sample    A    G        0      0        2 
   7   chr7_78448293     AAsi    A    C        0      0        2 
   7   chr7_78448293     AKia    A    C        0      0        2 
   7   chr7_78448293     AOna    A    C        0      0        2 
   7   chr7_78448293     ASom    A    C        0      0        2 
   7   chr7_78448293     HCab    A    C        0      0        2 
   7   chr7_78448293     HPrz    A    C        0      0        2 
   7   chr7_78448293     ZBoe    A    C        0      0        2 
   7   chr7_78448293     ZGre    A    C        0      0        2 
   7   chr7_78448293     ZHar    A    C        1      2        2 
   7   chr7_78448293   Sample    A    C        0      0        2 
   7   chr7_78450444     AAsi    G    A        0      0        2 
   7   chr7_78450444     AKia    G    A        0      0        2 
   7   chr7_78450444     AOna    G    A        0      0        2 
   7   chr7_78450444     ASom    G    A        0      0        2 
   7   chr7_78450444     HCab    G    A        1      2        2 
   7   chr7_78450444     HPrz    G    A        1      2        2 
   7   chr7_78450444     ZBoe    G    A        0      0        2 
   7   chr7_78450444     ZGre    G    A        0      0        2 
   7   chr7_78450444     ZHar    G    A        0      0        2 
   7   chr7_78450444   Sample    G    A        0      0        2 
   7   chr7_78452071     AAsi    C    A        0      0        2 
   7   chr7_78452071     AKia    C    A        0      0        2 
   7   chr7_78452071     AOna    C    A        0      0        2 
   7   chr7_78452071     ASom    C    A        0      0        2 
   7   chr7_78452071     HCab    C    A        1      2        2 
   7   chr7_78452071     HPrz    C    A        1      2        2 
   7   chr7_78452071     ZBoe    C    A        0      0        2 
   7   chr7_78452071     ZGre    C    A        0      0        2 
   7   chr7_78452071     ZHar    C    A        0      0        2 
   7   chr7_78452071   Sample    C    A        0      0        2 
   7   chr7_78455357     AAsi    A    G        0      0        2 
   7   chr7_78455357     AKia    A    G        0      0        2 
   7   chr7_78455357     AOna    A    G        0      0        2 
   7   chr7_78455357     ASom    A    G        0      0        2 
   7   chr7_78455357     HCab    A    G        1      2        2 
   7   chr7_78455357     HPrz    A    G        1      2        2 
   7   chr7_78455357     ZBoe    A    G        0      0        2 
   7   chr7_78455357     ZGre    A    G        0      0        2 
   7   chr7_78455357     ZHar    A    G        0      0        2 
   7   chr7_78455357   Sample    A    G        0      0        2 
   7   chr7_78455927     AAsi    A    G        0      0        2 
   7   chr7_78455927     AKia    A    G        0      0        2 
   7   chr7_78455927     AOna    A    G        0      0        2 
   7   chr7_78455927     ASom    A    G        0      0        2 
   7   chr7_78455927     HCab    A    G        0      0        2 
   7   chr7_78455927     HPrz    A    G        0      0        2 
   7   chr7_78455927     ZBoe    A    G        0      0        2 
   7   chr7_78455927     ZGre    A    G        1      2        2 
   7   chr7_78455927     ZHar    A    G        0      0        2 
   7   chr7_78455927   Sample    A    G        0      0        2 
   7   chr7_78456595     AAsi    C    T        0      0        2 
   7   chr7_78456595     AKia    C    T        0      0        2 
   7   chr7_78456595     AOna    C    T        0      0        2 
   7   chr7_78456595     ASom    C    T        0      0        2 
   7   chr7_78456595     HCab    C    T        0      0        2 
   7   chr7_78456595     HPrz    C    T        0      0        2 
   7   chr7_78456595     ZBoe    C    T        1      2        2 
   7   chr7_78456595     ZGre    C    T        1      2        2 
   7   chr7_78456595     ZHar    C    T        0      0        2 
   7   chr7_78456595   Sample    C    T        0      0        2 
   7   chr7_78459989     AAsi    A    G        0      0        2 
   7   chr7_78459989     AKia    A    G        0      0        2 
   7   chr7_78459989     AOna    A    G        0      0        2 
   7   chr7_78459989     ASom    A    G        0      0        2 
   7   chr7_78459989     HCab    A    G        0      0        2 
   7   chr7_78459989     HPrz    A    G        0      0        2 
   7   chr7_78459989     ZBoe    A    G        0      0        2 
   7   chr7_78459989     ZGre    A    G        1      2        2 
   7   chr7_78459989     ZHar    A    G        0      0        2 
   7   chr7_78459989   Sample    A    G        0      0        2 
   7   chr7_78460591     AAsi    A    G        0      0        2 
   7   chr7_78460591     AKia    A    G        0      0        2 
   7   chr7_78460591     AOna    A    G        0      0        2 
   7   chr7_78460591     ASom    A    G        0      0        2 
   7   chr7_78460591     HCab    A    G        0      0        2 
   7   chr7_78460591     HPrz    A    G        0      0        2 
   7   chr7_78460591     ZBoe    A    G        1      2        2 
   7   chr7_78460591     ZGre    A    G        0      0        2 
   7   chr7_78460591     ZHar    A    G        0      0        2 
   7   chr7_78460591   Sample    A    G        0      0        2 
   7   chr7_78464951     AAsi    C    T        0      0        2 
   7   chr7_78464951     AKia    C    T        0      0        2 
   7   chr7_78464951     AOna    C    T        0      0        2 
   7   chr7_78464951     ASom    C    T        0      0        2 
   7   chr7_78464951     HCab    C    T        1      2        2 
   7   chr7_78464951     HPrz    C    T        1      2        2 
   7   chr7_78464951     ZBoe    C    T        0      0        2 
   7   chr7_78464951     ZGre    C    T        0      0        2 
   7   chr7_78464951     ZHar    C    T        0      0        2 
   7   chr7_78464951   Sample    C    T        0      0        2 
   7   chr7_78474308     AAsi    G    A        0      0        2 
   7   chr7_78474308     AKia    G    A        0      0        2 
   7   chr7_78474308     AOna    G    A        0      0        2 
   7   chr7_78474308     ASom    G    A        1      2        2 
   7   chr7_78474308     HCab    G    A        0      0        2 
   7   chr7_78474308     HPrz    G    A        0      0        2 
   7   chr7_78474308     ZBoe    G    A        0      0        2 
   7   chr7_78474308     ZGre    G    A        0      0        2 
   7   chr7_78474308     ZHar    G    A        0      0        2 
   7   chr7_78474308   Sample    G    A        0      0        2 
   7   chr7_78478544     AAsi    C    G        0      0        2 
   7   chr7_78478544     AKia    C    G        0      0        2 
   7   chr7_78478544     AOna    C    G        0      0        2 
   7   chr7_78478544     ASom    C    G        0      0        2 
   7   chr7_78478544     HCab    C    G        0      0        2 
   7   chr7_78478544     HPrz    C    G        0      0        2 
   7   chr7_78478544     ZBoe    C    G        1      2        2 
   7   chr7_78478544     ZGre    C    G        0      0        2 
   7   chr7_78478544     ZHar    C    G        0      0        2 
   7   chr7_78478544   Sample    C    G        0      0        2 
   7   chr7_78481197     AAsi    C    A        1      2        2 
   7   chr7_78481197     AKia    C    A        1      2        2 
   7   chr7_78481197     AOna    C    A        1      2        2 
   7   chr7_78481197     ASom    C    A        1      2        2 
   7   chr7_78481197     HCab    C    A        0      0        2 
   7   chr7_78481197     HPrz    C    A        0      0        2 
   7   chr7_78481197     ZBoe    C    A        0      0        2 
   7   chr7_78481197     ZGre    C    A        0      0        2 
   7   chr7_78481197     ZHar    C    A        0      0        2 
   7   chr7_78481197   Sample    C    A        1      2        2 
   7   chr7_78496000     AAsi    A    G        1      2        2 
   7   chr7_78496000     AKia    A    G        0      0        2 
   7   chr7_78496000     AOna    A    G        0      0        2 
   7   chr7_78496000     ASom    A    G        0      0        2 
   7   chr7_78496000     HCab    A    G        0      0        2 
   7   chr7_78496000     HPrz    A    G        0      0        2 
   7   chr7_78496000     ZBoe    A    G        0      0        2 
   7   chr7_78496000     ZGre    A    G        0      0        2 
   7   chr7_78496000     ZHar    A    G        0      0        2 
   7   chr7_78496000   Sample    A    G        1      2        2 
   7   chr7_78501664     AAsi    T    C        0      0        2 
   7   chr7_78501664     AKia    T    C        0      0        2 
   7   chr7_78501664     AOna    T    C        0      0        2 
   7   chr7_78501664     ASom    T    C        0      0        2 
   7   chr7_78501664     HCab    T    C        0      0        2 
   7   chr7_78501664     HPrz    T    C        0      0        2 
   7   chr7_78501664     ZBoe    T    C        0      0        2 
   7   chr7_78501664     ZGre    T    C        1      2        2 
   7   chr7_78501664     ZHar    T    C        0      0        2 
   7   chr7_78501664   Sample    T    C        0      0        2 
   7   chr7_78505392     AAsi    A    G        0      0        2 
   7   chr7_78505392     AKia    A    G        0      0        2 
   7   chr7_78505392     AOna    A    G        0      0        2 
   7   chr7_78505392     ASom    A    G        1      2        2 
   7   chr7_78505392     HCab    A    G        0      0        2 
   7   chr7_78505392     HPrz    A    G        0      0        2 
   7   chr7_78505392     ZBoe    A    G        0      0        2 
   7   chr7_78505392     ZGre    A    G        0      0        2 
   7   chr7_78505392     ZHar    A    G      0.5      1        2 
   7   chr7_78505392   Sample    A    G        0      0        2 
   7   chr7_78506772     AAsi    C    T        0      0        2 
   7   chr7_78506772     AKia    C    T        0      0        2 
   7   chr7_78506772     AOna    C    T        0      0        2 
   7   chr7_78506772     ASom    C    T        0      0        2 
   7   chr7_78506772     HCab    C    T        0      0        2 
   7   chr7_78506772     HPrz    C    T        0      0        2 
   7   chr7_78506772     ZBoe    C    T        0      0        2 
   7   chr7_78506772     ZGre    C    T        0      0        2 
   7   chr7_78506772     ZHar    C    T        1      2        2 
   7   chr7_78506772   Sample    C    T        0      0        2 
   7   chr7_78514531     AAsi    T    A        0      0        2 
   7   chr7_78514531     AKia    T    A        1      2        2 
   7   chr7_78514531     AOna    T    A      0.5      1        2 
   7   chr7_78514531     ASom    T    A        0      0        2 
   7   chr7_78514531     HCab    T    A        0      0        2 
   7   chr7_78514531     HPrz    T    A        0      0        2 
   7   chr7_78514531     ZBoe    T    A        0      0        2 
   7   chr7_78514531     ZGre    T    A        0      0        2 
   7   chr7_78514531     ZHar    T    A        0      0        2 
   7   chr7_78514531   Sample    T    A        0      0        2 
   7   chr7_78517762     AAsi    A    C        1      2        2 
   7   chr7_78517762     AKia    A    C        0      0        2 
   7   chr7_78517762     AOna    A    C        0      0        2 
   7   chr7_78517762     ASom    A    C        1      2        2 
   7   chr7_78517762     HCab    A    C        0      0        2 
   7   chr7_78517762     HPrz    A    C        0      0        2 
   7   chr7_78517762     ZBoe    A    C        0      0        2 
   7   chr7_78517762     ZGre    A    C        0      0        2 
   7   chr7_78517762     ZHar    A    C        0      0        2 
   7   chr7_78517762   Sample    A    C        1      2        2 
   7   chr7_78527166     AAsi    G    T        0      0        2 
   7   chr7_78527166     AKia    G    T        1      2        2 
   7   chr7_78527166     AOna    G    T      0.5      1        2 
   7   chr7_78527166     ASom    G    T        0      0        2 
   7   chr7_78527166     HCab    G    T        0      0        2 
   7   chr7_78527166     HPrz    G    T        0      0        2 
   7   chr7_78527166     ZBoe    G    T        0      0        2 
   7   chr7_78527166     ZGre    G    T        0      0        2 
   7   chr7_78527166     ZHar    G    T        0      0        2 
   7   chr7_78527166   Sample    G    T        0      0        2 
   7   chr7_78531364     AAsi    G    A        0      0        2 
   7   chr7_78531364     AKia    G    A        0      0        2 
   7   chr7_78531364     AOna    G    A        0      0        2 
   7   chr7_78531364     ASom    G    A        0      0        2 
   7   chr7_78531364     HCab    G    A        1      2        2 
   7   chr7_78531364     HPrz    G    A        1      2        2 
   7   chr7_78531364     ZBoe    G    A        0      0        2 
   7   chr7_78531364     ZGre    G    A        0      0        2 
   7   chr7_78531364     ZHar    G    A        0      0        2 
   7   chr7_78531364   Sample    G    A        0      0        2 
   7   chr7_78533836     AAsi    A    G        0      0        2 
   7   chr7_78533836     AKia    A    G        0      0        2 
   7   chr7_78533836     AOna    A    G        0      0        2 
   7   chr7_78533836     ASom    A    G        0      0        2 
   7   chr7_78533836     HCab    A    G        1      2        2 
   7   chr7_78533836     HPrz    A    G        1      2        2 
   7   chr7_78533836     ZBoe    A    G        0      0        2 
   7   chr7_78533836     ZGre    A    G        0      0        2 
   7   chr7_78533836     ZHar    A    G        0      0        2 
   7   chr7_78533836   Sample    A    G        0      0        2 
   7   chr7_78540212     AAsi    T    G        0      0        2 
   7   chr7_78540212     AKia    T    G        0      0        2 
   7   chr7_78540212     AOna    T    G        0      0        2 
   7   chr7_78540212     ASom    T    G        0      0        2 
   7   chr7_78540212     HCab    T    G        0      0        2 
   7   chr7_78540212     HPrz    T    G        0      0        2 
   7   chr7_78540212     ZBoe    T    G        1      2        2 
   7   chr7_78540212     ZGre    T    G        0      0        2 
   7   chr7_78540212     ZHar    T    G        0      0        2 
   7   chr7_78540212   Sample    T    G        0      0        2 
   7   chr7_78541916     AAsi    T    C        0      0        2 
   7   chr7_78541916     AKia    T    C        0      0        2 
   7   chr7_78541916     AOna    T    C        0      0        2 
   7   chr7_78541916     ASom    T    C        0      0        2 
   7   chr7_78541916     HCab    T    C        0      0        2 
   7   chr7_78541916     HPrz    T    C        0      0        2 
   7   chr7_78541916     ZBoe    T    C        0      0        2 
   7   chr7_78541916     ZGre    T    C        0      0        2 
   7   chr7_78541916     ZHar    T    C        1      2        2 
   7   chr7_78541916   Sample    T    C        0      0        2 
   7   chr7_78545675     AAsi    C    G        0      0        2 
   7   chr7_78545675     AKia    C    G      0.5      1        2 
   7   chr7_78545675     AOna    C    G        1      2        2 
   7   chr7_78545675     ASom    C    G        0      0        2 
   7   chr7_78545675     HCab    C    G        0      0        2 
   7   chr7_78545675     HPrz    C    G        0      0        2 
   7   chr7_78545675     ZBoe    C    G        0      0        2 
   7   chr7_78545675     ZGre    C    G        0      0        2 
   7   chr7_78545675     ZHar    C    G        0      0        2 
   7   chr7_78545675   Sample    C    G        0      0        2 
   7   chr7_78547446     AAsi    G    T        0      0        2 
   7   chr7_78547446     AKia    G    T      0.5      1        2 
   7   chr7_78547446     AOna    G    T        0      0        2 
   7   chr7_78547446     ASom    G    T        0      0        2 
   7   chr7_78547446     HCab    G    T        0      0        2 
   7   chr7_78547446     HPrz    G    T        0      0        2 
   7   chr7_78547446     ZBoe    G    T        0      0        2 
   7   chr7_78547446     ZGre    G    T        0      0        2 
   7   chr7_78547446     ZHar    G    T        0      0        2 
   7   chr7_78547446   Sample    G    T        0      0        2 
   7   chr7_78563213     AAsi    C    T      0.5      1        2 
   7   chr7_78563213     AKia    C    T        0      0        2 
   7   chr7_78563213     AOna    C    T        0      0        2 
   7   chr7_78563213     ASom    C    T        0      0        2 
   7   chr7_78563213     HCab    C    T        0      0        2 
   7   chr7_78563213     HPrz    C    T        0      0        2 
   7   chr7_78563213     ZBoe    C    T        0      0        2 
   7   chr7_78563213     ZGre    C    T        0      0        2 
   7   chr7_78563213     ZHar    C    T        0      0        2 
   7   chr7_78563213   Sample    C    T        0      0        2 
   7   chr7_78563597     AAsi    G    T        0      0        2 
   7   chr7_78563597     AKia    G    T        1      2        2 
   7   chr7_78563597     AOna    G    T        1      2        2 
   7   chr7_78563597     ASom    G    T        0      0        2 
   7   chr7_78563597     HCab    G    T        0      0        2 
   7   chr7_78563597     HPrz    G    T        0      0        2 
   7   chr7_78563597     ZBoe    G    T        0      0        2 
   7   chr7_78563597     ZGre    G    T        0      0        2 
   7   chr7_78563597     ZHar    G    T        0      0        2 
   7   chr7_78563597   Sample    G    T        0      0        2 
   7   chr7_78571771     AAsi    G    A        0      0        2 
   7   chr7_78571771     AKia    G    A        1      2        2 
   7   chr7_78571771     AOna    G    A        1      2        2 
   7   chr7_78571771     ASom    G    A        0      0        2 
   7   chr7_78571771     HCab    G    A        0      0        2 
   7   chr7_78571771     HPrz    G    A        0      0        2 
   7   chr7_78571771     ZBoe    G    A        0      0        2 
   7   chr7_78571771     ZGre    G    A        0      0        2 
   7   chr7_78571771     ZHar    G    A        0      0        2 
   7   chr7_78571771   Sample    G    A        0      0        2 
   7   chr7_78588631     AAsi    G    C        0      0        2 
   7   chr7_78588631     AKia    G    C        0      0        2 
   7   chr7_78588631     AOna    G    C        0      0        2 
   7   chr7_78588631     ASom    G    C        0      0        2 
   7   chr7_78588631     HCab    G    C        0      0        2 
   7   chr7_78588631     HPrz    G    C        0      0        2 
   7   chr7_78588631     ZBoe    G    C        0      0        2 
   7   chr7_78588631     ZGre    G    C        0      0        2 
   7   chr7_78588631     ZHar    G    C        1      2        2 
   7   chr7_78588631   Sample    G    C        0      0        2 
   7   chr7_78590207     AAsi    G    T        0      0        2 
   7   chr7_78590207     AKia    G    T        0      0        2 
   7   chr7_78590207     AOna    G    T        1      2        2 
   7   chr7_78590207     ASom    G    T        0      0        2 
   7   chr7_78590207     HCab    G    T        0      0        2 
   7   chr7_78590207     HPrz    G    T        0      0        2 
   7   chr7_78590207     ZBoe    G    T        0      0        2 
   7   chr7_78590207     ZGre    G    T        0      0        2 
   7   chr7_78590207     ZHar    G    T        0      0        2 
   7   chr7_78590207   Sample    G    T        0      0        2 
   7   chr7_78590705     AAsi    G    A        0      0        2 
   7   chr7_78590705     AKia    G    A        0      0        2 
   7   chr7_78590705     AOna    G    A        0      0        2 
   7   chr7_78590705     ASom    G    A        0      0        2 
   7   chr7_78590705     HCab    G    A        0      0        2 
   7   chr7_78590705     HPrz    G    A        0      0        2 
   7   chr7_78590705     ZBoe    G    A        1      2        2 
   7   chr7_78590705     ZGre    G    A        0      0        2 
   7   chr7_78590705     ZHar    G    A        0      0        2 
   7   chr7_78590705   Sample    G    A        0      0        2 
   7   chr7_78604583     AAsi    A    G        0      0        2 
   7   chr7_78604583     AKia    A    G        0      0        2 
   7   chr7_78604583     AOna    A    G        0      0        2 
   7   chr7_78604583     ASom    A    G        0      0        2 
   7   chr7_78604583     HCab    A    G        0      0        2 
   7   chr7_78604583     HPrz    A    G        0      0        2 
   7   chr7_78604583     ZBoe    A    G        0      0        2 
   7   chr7_78604583     ZGre    A    G      0.5      1        2 
   7   chr7_78604583     ZHar    A    G        0      0        2 
   7   chr7_78604583   Sample    A    G        0      0        2 
   7   chr7_78613207     AAsi    T    C      0.5      1        2 
   7   chr7_78613207     AKia    T    C        0      0        2 
   7   chr7_78613207     AOna    T    C        0      0        2 
   7   chr7_78613207     ASom    T    C        0      0        2 
   7   chr7_78613207     HCab    T    C        0      0        2 
   7   chr7_78613207     HPrz    T    C        0      0        2 
   7   chr7_78613207     ZBoe    T    C        0      0        2 
   7   chr7_78613207     ZGre    T    C        0      0        2 
   7   chr7_78613207     ZHar    T    C        0      0        2 
   7   chr7_78613207   Sample    T    C        0      0        2 
   7   chr7_78630491     AAsi    T    G        0      0        2 
   7   chr7_78630491     AKia    T    G        0      0        2 
   7   chr7_78630491     AOna    T    G        0      0        2 
   7   chr7_78630491     ASom    T    G        0      0        2 
   7   chr7_78630491     HCab    T    G        1      2        2 
   7   chr7_78630491     HPrz    T    G        1      2        2 
   7   chr7_78630491     ZBoe    T    G        0      0        2 
   7   chr7_78630491     ZGre    T    G        0      0        2 
   7   chr7_78630491     ZHar    T    G        0      0        2 
   7   chr7_78630491   Sample    T    G        0      0        2 
   7   chr7_78638570     AAsi    A    G        0      0        2 
   7   chr7_78638570     AKia    A    G        0      0        2 
   7   chr7_78638570     AOna    A    G        0      0        2 
   7   chr7_78638570     ASom    A    G        0      0        2 
   7   chr7_78638570     HCab    A    G        1      2        2 
   7   chr7_78638570     HPrz    A    G        1      2        2 
   7   chr7_78638570     ZBoe    A    G        0      0        2 
   7   chr7_78638570     ZGre    A    G        0      0        2 
   7   chr7_78638570     ZHar    A    G        0      0        2 
   7   chr7_78638570   Sample    A    G        0      0        2 
   7   chr7_78643945     AAsi    T    C        1      2        2 
   7   chr7_78643945     AKia    T    C        0      0        2 
   7   chr7_78643945     AOna    T    C        0      0        2 
   7   chr7_78643945     ASom    T    C        0      0        2 
   7   chr7_78643945     HCab    T    C        0      0        2 
   7   chr7_78643945     HPrz    T    C        0      0        2 
   7   chr7_78643945     ZBoe    T    C        0      0        2 
   7   chr7_78643945     ZGre    T    C        0      0        2 
   7   chr7_78643945     ZHar    T    C        0      0        2 
   7   chr7_78643945   Sample    T    C        1      2        2 
   7   chr7_78645622     AAsi    A    G        0      0        2 
   7   chr7_78645622     AKia    A    G        0      0        2 
   7   chr7_78645622     AOna    A    G        0      0        2 
   7   chr7_78645622     ASom    A    G        0      0        2 
   7   chr7_78645622     HCab    A    G        1      2        2 
   7   chr7_78645622     HPrz    A    G        1      2        2 
   7   chr7_78645622     ZBoe    A    G        0      0        2 
   7   chr7_78645622     ZGre    A    G        0      0        2 
   7   chr7_78645622     ZHar    A    G        0      0        2 
   7   chr7_78645622   Sample    A    G        0      0        2 
   7   chr7_78651781     AAsi    T    C        0      0        2 
   7   chr7_78651781     AKia    T    C        0      0        2 
   7   chr7_78651781     AOna    T    C        0      0        2 
   7   chr7_78651781     ASom    T    C        0      0        2 
   7   chr7_78651781     HCab    T    C        0      0        2 
   7   chr7_78651781     HPrz    T    C        0      0        2 
   7   chr7_78651781     ZBoe    T    C        1      2        2 
   7   chr7_78651781     ZGre    T    C        0      0        2 
   7   chr7_78651781     ZHar    T    C        0      0        2 
   7   chr7_78651781   Sample    T    C        0      0        2 
   7   chr7_78695167     AAsi    C    T        0      0        2 
   7   chr7_78695167     AKia    C    T        0      0        2 
   7   chr7_78695167     AOna    C    T        0      0        2 
   7   chr7_78695167     ASom    C    T        0      0        2 
   7   chr7_78695167     HCab    C    T        1      2        2 
   7   chr7_78695167     HPrz    C    T        1      2        2 
   7   chr7_78695167     ZBoe    C    T        0      0        2 
   7   chr7_78695167     ZGre    C    T        0      0        2 
   7   chr7_78695167     ZHar    C    T        0      0        2 
   7   chr7_78695167   Sample    C    T        0      0        2 
   7   chr7_78723140     AAsi    G    A        0      0        2 
   7   chr7_78723140     AKia    G    A        0      0        2 
   7   chr7_78723140     AOna    G    A      0.5      1        2 
   7   chr7_78723140     ASom    G    A        0      0        2 
   7   chr7_78723140     HCab    G    A        0      0        2 
   7   chr7_78723140     HPrz    G    A        0      0        2 
   7   chr7_78723140     ZBoe    G    A        0      0        2 
   7   chr7_78723140     ZGre    G    A        0      0        2 
   7   chr7_78723140     ZHar    G    A        0      0        2 
   7   chr7_78723140   Sample    G    A        0      0        2 
   7   chr7_78724085     AAsi    G    C        0      0        2 
   7   chr7_78724085     AKia    G    C        0      0        2 
   7   chr7_78724085     AOna    G    C      0.5      1        2 
   7   chr7_78724085     ASom    G    C        0      0        2 
   7   chr7_78724085     HCab    G    C        0      0        2 
   7   chr7_78724085     HPrz    G    C        0      0        2 
   7   chr7_78724085     ZBoe    G    C        0      0        2 
   7   chr7_78724085     ZGre    G    C        0      0        2 
   7   chr7_78724085     ZHar    G    C        0      0        2 
   7   chr7_78724085   Sample    G    C        0      0        2 
   7   chr7_78730317     AAsi    C    T        0      0        2 
   7   chr7_78730317     AKia    C    T        0      0        2 
   7   chr7_78730317     AOna    C    T      0.5      1        2 
   7   chr7_78730317     ASom    C    T        0      0        2 
   7   chr7_78730317     HCab    C    T        0      0        2 
   7   chr7_78730317     HPrz    C    T        0      0        2 
   7   chr7_78730317     ZBoe    C    T        0      0        2 
   7   chr7_78730317     ZGre    C    T        0      0        2 
   7   chr7_78730317     ZHar    C    T        0      0        2 
   7   chr7_78730317   Sample    C    T        0      0        2 
   7   chr7_78730410     AAsi    C    T        0      0        2 
   7   chr7_78730410     AKia    C    T        0      0        2 
   7   chr7_78730410     AOna    C    T        0      0        2 
   7   chr7_78730410     ASom    C    T        1      2        2 
   7   chr7_78730410     HCab    C    T        0      0        2 
   7   chr7_78730410     HPrz    C    T        0      0        2 
   7   chr7_78730410     ZBoe    C    T        0      0        2 
   7   chr7_78730410     ZGre    C    T        0      0        2 
   7   chr7_78730410     ZHar    C    T        0      0        2 
   7   chr7_78730410   Sample    C    T        0      0        2 
   7   chr7_78732766     AAsi    A    G        0      0        2 
   7   chr7_78732766     AKia    A    G        0      0        2 
   7   chr7_78732766     AOna    A    G        0      0        2 
   7   chr7_78732766     ASom    A    G        0      0        2 
   7   chr7_78732766     HCab    A    G        0      0        2 
   7   chr7_78732766     HPrz    A    G        0      0        2 
   7   chr7_78732766     ZBoe    A    G        1      2        2 
   7   chr7_78732766     ZGre    A    G        0      0        2 
   7   chr7_78732766     ZHar    A    G        0      0        2 
   7   chr7_78732766   Sample    A    G        0      0        2 
   7   chr7_78733595     AAsi    T    C        0      0        2 
   7   chr7_78733595     AKia    T    C        0      0        2 
   7   chr7_78733595     AOna    T    C        0      0        2 
   7   chr7_78733595     ASom    T    C        1      2        2 
   7   chr7_78733595     HCab    T    C        0      0        2 
   7   chr7_78733595     HPrz    T    C        0      0        2 
   7   chr7_78733595     ZBoe    T    C        0      0        2 
   7   chr7_78733595     ZGre    T    C        0      0        2 
   7   chr7_78733595     ZHar    T    C        0      0        2 
   7   chr7_78733595   Sample    T    C        0      0        2 
   7   chr7_78733596     AAsi    A    G        0      0        2 
   7   chr7_78733596     AKia    A    G        1      2        2 
   7   chr7_78733596     AOna    A    G      0.5      1        2 
   7   chr7_78733596     ASom    A    G        0      0        2 
   7   chr7_78733596     HCab    A    G        0      0        2 
   7   chr7_78733596     HPrz    A    G        0      0        2 
   7   chr7_78733596     ZBoe    A    G        0      0        2 
   7   chr7_78733596     ZGre    A    G        0      0        2 
   7   chr7_78733596     ZHar    A    G        0      0        2 
   7   chr7_78733596   Sample    A    G        0      0        2 
   7   chr7_78741618     AAsi    G    A        0      0        2 
   7   chr7_78741618     AKia    G    A        0      0        2 
   7   chr7_78741618     AOna    G    A        0      0        2 
   7   chr7_78741618     ASom    G    A        0      0        2 
   7   chr7_78741618     HCab    G    A        1      2        2 
   7   chr7_78741618     HPrz    G    A        1      2        2 
   7   chr7_78741618     ZBoe    G    A        0      0        2 
   7   chr7_78741618     ZGre    G    A        0      0        2 
   7   chr7_78741618     ZHar    G    A        0      0        2 
   7   chr7_78741618   Sample    G    A        0      0        2 
   7   chr7_78758945     AAsi    T    A        0      0        2 
   7   chr7_78758945     AKia    T    A        0      0        2 
   7   chr7_78758945     AOna    T    A        0      0        2 
   7   chr7_78758945     ASom    T    A        0      0        2 
   7   chr7_78758945     HCab    T    A        0      0        2 
   7   chr7_78758945     HPrz    T    A        0      0        2 
   7   chr7_78758945     ZBoe    T    A        1      2        2 
   7   chr7_78758945     ZGre    T    A        1      2        2 
   7   chr7_78758945     ZHar    T    A        1      2        2 
   7   chr7_78758945   Sample    T    A        0      0        2 
   7   chr7_78759795     AAsi    A    G        0      0        2 
   7   chr7_78759795     AKia    A    G        0      0        2 
   7   chr7_78759795     AOna    A    G        0      0        2 
   7   chr7_78759795     ASom    A    G        0      0        2 
   7   chr7_78759795     HCab    A    G        0      0        2 
   7   chr7_78759795     HPrz    A    G        0      0        2 
   7   chr7_78759795     ZBoe    A    G        1      2        2 
   7   chr7_78759795     ZGre    A    G        1      2        2 
   7   chr7_78759795     ZHar    A    G        1      2        2 
   7   chr7_78759795   Sample    A    G        0      0        2 
   7   chr7_78770482     AAsi    A    G        0      0        2 
   7   chr7_78770482     AKia    A    G        0      0        2 
   7   chr7_78770482     AOna    A    G        0      0        2 
   7   chr7_78770482     ASom    A    G        0      0        2 
   7   chr7_78770482     HCab    A    G        1      2        2 
   7   chr7_78770482     HPrz    A    G        1      2        2 
   7   chr7_78770482     ZBoe    A    G        0      0        2 
   7   chr7_78770482     ZGre    A    G        0      0        2 
   7   chr7_78770482     ZHar    A    G        0      0        2 
   7   chr7_78770482   Sample    A    G        0      0        2 
   7   chr7_78775659     AAsi    A    T        0      0        2 
   7   chr7_78775659     AKia    A    T        0      0        2 
   7   chr7_78775659     AOna    A    T        0      0        2 
   7   chr7_78775659     ASom    A    T        0      0        2 
   7   chr7_78775659     HCab    A    T        0      0        2 
   7   chr7_78775659     HPrz    A    T        0      0        2 
   7   chr7_78775659     ZBoe    A    T        0      0        2 
   7   chr7_78775659     ZGre    A    T        1      2        2 
   7   chr7_78775659     ZHar    A    T        0      0        2 
   7   chr7_78775659   Sample    A    T        0      0        2 
   7   chr7_78781294     AAsi    G    A        0      0        2 
   7   chr7_78781294     AKia    G    A      0.5      1        2 
   7   chr7_78781294     AOna    G    A        0      0        2 
   7   chr7_78781294     ASom    G    A        0      0        2 
   7   chr7_78781294     HCab    G    A        0      0        2 
   7   chr7_78781294     HPrz    G    A        0      0        2 
   7   chr7_78781294     ZBoe    G    A        0      0        2 
   7   chr7_78781294     ZGre    G    A        0      0        2 
   7   chr7_78781294     ZHar    G    A        0      0        2 
   7   chr7_78781294   Sample    G    A        0      0        2 
   7   chr7_78800958     AAsi    T    C        0      0        2 
   7   chr7_78800958     AKia    T    C        0      0        2 
   7   chr7_78800958     AOna    T    C        0      0        2 
   7   chr7_78800958     ASom    T    C        0      0        2 
   7   chr7_78800958     HCab    T    C        0      0        2 
   7   chr7_78800958     HPrz    T    C        0      0        2 
   7   chr7_78800958     ZBoe    T    C        1      2        2 
   7   chr7_78800958     ZGre    T    C        0      0        2 
   7   chr7_78800958     ZHar    T    C        0      0        2 
   7   chr7_78800958   Sample    T    C        0      0        2 
   7   chr7_78801168     AAsi    A    G        0      0        2 
   7   chr7_78801168     AKia    A    G        0      0        2 
   7   chr7_78801168     AOna    A    G        0      0        2 
   7   chr7_78801168     ASom    A    G        0      0        2 
   7   chr7_78801168     HCab    A    G        0      0        2 
   7   chr7_78801168     HPrz    A    G        0      0        2 
   7   chr7_78801168     ZBoe    A    G        0      0        2 
   7   chr7_78801168     ZGre    A    G        0      0        2 
   7   chr7_78801168     ZHar    A    G        1      2        2 
   7   chr7_78801168   Sample    A    G        0      0        2 
   7   chr7_78810147     AAsi    A    G        0      0        2 
   7   chr7_78810147     AKia    A    G        0      0        2 
   7   chr7_78810147     AOna    A    G        0      0        2 
   7   chr7_78810147     ASom    A    G        0      0        2 
   7   chr7_78810147     HCab    A    G        1      2        2 
   7   chr7_78810147     HPrz    A    G        0      0        2 
   7   chr7_78810147     ZBoe    A    G        0      0        2 
   7   chr7_78810147     ZGre    A    G        0      0        2 
   7   chr7_78810147     ZHar    A    G        0      0        2 
   7   chr7_78810147   Sample    A    G        0      0        2 
   7   chr7_78810326     AAsi    T    C        0      0        2 
   7   chr7_78810326     AKia    T    C      0.5      1        2 
   7   chr7_78810326     AOna    T    C        0      0        2 
   7   chr7_78810326     ASom    T    C        0      0        2 
   7   chr7_78810326     HCab    T    C        0      0        2 
   7   chr7_78810326     HPrz    T    C        0      0        2 
   7   chr7_78810326     ZBoe    T    C        0      0        2 
   7   chr7_78810326     ZGre    T    C        0      0        2 
   7   chr7_78810326     ZHar    T    C        0      0        2 
   7   chr7_78810326   Sample    T    C        0      0        2 
   7   chr7_78816351     AAsi    T    C        0      0        2 
   7   chr7_78816351     AKia    T    C        0      0        2 
   7   chr7_78816351     AOna    T    C        0      0        2 
   7   chr7_78816351     ASom    T    C        0      0        2 
   7   chr7_78816351     HCab    T    C        1      2        2 
   7   chr7_78816351     HPrz    T    C        1      2        2 
   7   chr7_78816351     ZBoe    T    C        0      0        2 
   7   chr7_78816351     ZGre    T    C        0      0        2 
   7   chr7_78816351     ZHar    T    C        0      0        2 
   7   chr7_78816351   Sample    T    C        0      0        2 
   7   chr7_78820154     AAsi    C    G        0      0        2 
   7   chr7_78820154     AKia    C    G        0      0        2 
   7   chr7_78820154     AOna    C    G      0.5      1        2 
   7   chr7_78820154     ASom    C    G        0      0        2 
   7   chr7_78820154     HCab    C    G        0      0        2 
   7   chr7_78820154     HPrz    C    G        0      0        2 
   7   chr7_78820154     ZBoe    C    G        0      0        2 
   7   chr7_78820154     ZGre    C    G        0      0        2 
   7   chr7_78820154     ZHar    C    G        0      0        2 
   7   chr7_78820154   Sample    C    G        0      0        2 
   7   chr7_78821035     AAsi    T    C        0      0        2 
   7   chr7_78821035     AKia    T    C        0      0        2 
   7   chr7_78821035     AOna    T    C        0      0        2 
   7   chr7_78821035     ASom    T    C        0      0        2 
   7   chr7_78821035     HCab    T    C        1      2        2 
   7   chr7_78821035     HPrz    T    C      0.5      1        2 
   7   chr7_78821035     ZBoe    T    C        0      0        2 
   7   chr7_78821035     ZGre    T    C        0      0        2 
   7   chr7_78821035     ZHar    T    C        0      0        2 
   7   chr7_78821035   Sample    T    C        0      0        2 
   7   chr7_78821216     AAsi    A    G        0      0        2 
   7   chr7_78821216     AKia    A    G        0      0        2 
   7   chr7_78821216     AOna    A    G        0      0        2 
   7   chr7_78821216     ASom    A    G        0      0        2 
   7   chr7_78821216     HCab    A    G        0      0        2 
   7   chr7_78821216     HPrz    A    G        0      0        2 
   7   chr7_78821216     ZBoe    A    G        0      0        2 
   7   chr7_78821216     ZGre    A    G      0.5      1        2 
   7   chr7_78821216     ZHar    A    G        0      0        2 
   7   chr7_78821216   Sample    A    G        0      0        2 
   7   chr7_78840279     AAsi    G    T        0      0        2 
   7   chr7_78840279     AKia    G    T        0      0        2 
   7   chr7_78840279     AOna    G    T        0      0        2 
   7   chr7_78840279     ASom    G    T        0      0        2 
   7   chr7_78840279     HCab    G    T        1      2        2 
   7   chr7_78840279     HPrz    G    T      0.5      1        2 
   7   chr7_78840279     ZBoe    G    T        0      0        2 
   7   chr7_78840279     ZGre    G    T        0      0        2 
   7   chr7_78840279     ZHar    G    T        0      0        2 
   7   chr7_78840279   Sample    G    T        0      0        2 
   7   chr7_78840934     AAsi    G    A        0      0        2 
   7   chr7_78840934     AKia    G    A        0      0        2 
   7   chr7_78840934     AOna    G    A      0.5      1        2 
   7   chr7_78840934     ASom    G    A        0      0        2 
   7   chr7_78840934     HCab    G    A        0      0        2 
   7   chr7_78840934     HPrz    G    A        0      0        2 
   7   chr7_78840934     ZBoe    G    A        0      0        2 
   7   chr7_78840934     ZGre    G    A        0      0        2 
   7   chr7_78840934     ZHar    G    A        0      0        2 
   7   chr7_78840934   Sample    G    A        0      0        2 
   7   chr7_78861742     AAsi    T    C        0      0        2 
   7   chr7_78861742     AKia    T    C        0      0        2 
   7   chr7_78861742     AOna    T    C      0.5      1        2 
   7   chr7_78861742     ASom    T    C        0      0        2 
   7   chr7_78861742     HCab    T    C        0      0        2 
   7   chr7_78861742     HPrz    T    C        0      0        2 
   7   chr7_78861742     ZBoe    T    C        0      0        2 
   7   chr7_78861742     ZGre    T    C        0      0        2 
   7   chr7_78861742     ZHar    T    C        0      0        2 
   7   chr7_78861742   Sample    T    C        0      0        2 
   7   chr7_78873359     AAsi    G    C        0      0        2 
   7   chr7_78873359     AKia    G    C        0      0        2 
   7   chr7_78873359     AOna    G    C        0      0        2 
   7   chr7_78873359     ASom    G    C        0      0        2 
   7   chr7_78873359     HCab    G    C        1      2        2 
   7   chr7_78873359     HPrz    G    C        1      2        2 
   7   chr7_78873359     ZBoe    G    C        0      0        2 
   7   chr7_78873359     ZGre    G    C        0      0        2 
   7   chr7_78873359     ZHar    G    C        0      0        2 
   7   chr7_78873359   Sample    G    C        0      0        2 
   7   chr7_78874084     AAsi    T    C        0      0        2 
   7   chr7_78874084     AKia    T    C        0      0        2 
   7   chr7_78874084     AOna    T    C        0      0        2 
   7   chr7_78874084     ASom    T    C        0      0        2 
   7   chr7_78874084     HCab    T    C        0      0        2 
   7   chr7_78874084     HPrz    T    C        0      0        2 
   7   chr7_78874084     ZBoe    T    C        0      0        2 
   7   chr7_78874084     ZGre    T    C        0      0        2 
   7   chr7_78874084     ZHar    T    C      0.5      1        2 
   7   chr7_78874084   Sample    T    C        0      0        2 
   7   chr7_78874384     AAsi    A    C        0      0        2 
   7   chr7_78874384     AKia    A    C        0      0        2 
   7   chr7_78874384     AOna    A    C        0      0        2 
   7   chr7_78874384     ASom    A    C        0      0        2 
   7   chr7_78874384     HCab    A    C        1      2        2 
   7   chr7_78874384     HPrz    A    C        1      2        2 
   7   chr7_78874384     ZBoe    A    C        0      0        2 
   7   chr7_78874384     ZGre    A    C        0      0        2 
   7   chr7_78874384     ZHar    A    C        0      0        2 
   7   chr7_78874384   Sample    A    C        0      0        2 
   7   chr7_78876077     AAsi    G    T        0      0        2 
   7   chr7_78876077     AKia    G    T        1      2        2 
   7   chr7_78876077     AOna    G    T        1      2        2 
   7   chr7_78876077     ASom    G    T        0      0        2 
   7   chr7_78876077     HCab    G    T        0      0        2 
   7   chr7_78876077     HPrz    G    T        0      0        2 
   7   chr7_78876077     ZBoe    G    T        0      0        2 
   7   chr7_78876077     ZGre    G    T        0      0        2 
   7   chr7_78876077     ZHar    G    T        0      0        2 
   7   chr7_78876077   Sample    G    T        0      0        2 
   7   chr7_78880058     AAsi    A    G        1      2        2 
   7   chr7_78880058     AKia    A    G        0      0        2 
   7   chr7_78880058     AOna    A    G        0      0        2 
   7   chr7_78880058     ASom    A    G        1      2        2 
   7   chr7_78880058     HCab    A    G        0      0        2 
   7   chr7_78880058     HPrz    A    G        0      0        2 
   7   chr7_78880058     ZBoe    A    G        0      0        2 
   7   chr7_78880058     ZGre    A    G        0      0        2 
   7   chr7_78880058     ZHar    A    G        0      0        2 
   7   chr7_78880058   Sample    A    G        1      2        2 
   7   chr7_78887906     AAsi    C    T        1      2        2 
   7   chr7_78887906     AKia    C    T        0      0        2 
   7   chr7_78887906     AOna    C    T        0      0        2 
   7   chr7_78887906     ASom    C    T        1      2        2 
   7   chr7_78887906     HCab    C    T        0      0        2 
   7   chr7_78887906     HPrz    C    T        0      0        2 
   7   chr7_78887906     ZBoe    C    T        0      0        2 
   7   chr7_78887906     ZGre    C    T        0      0        2 
   7   chr7_78887906     ZHar    C    T        0      0        2 
   7   chr7_78887906   Sample    C    T        1      2        2 
   7   chr7_78897345     AAsi    G    A        0      0        2 
   7   chr7_78897345     AKia    G    A        0      0        2 
   7   chr7_78897345     AOna    G    A        0      0        2 
   7   chr7_78897345     ASom    G    A        0      0        2 
   7   chr7_78897345     HCab    G    A        1      2        2 
   7   chr7_78897345     HPrz    G    A        1      2        2 
   7   chr7_78897345     ZBoe    G    A        0      0        2 
   7   chr7_78897345     ZGre    G    A        0      0        2 
   7   chr7_78897345     ZHar    G    A        0      0        2 
   7   chr7_78897345   Sample    G    A        0      0        2 
   7   chr7_78897682     AAsi    G    A        0      0        2 
   7   chr7_78897682     AKia    G    A        0      0        2 
   7   chr7_78897682     AOna    G    A        0      0        2 
   7   chr7_78897682     ASom    G    A        0      0        2 
   7   chr7_78897682     HCab    G    A        1      2        2 
   7   chr7_78897682     HPrz    G    A        1      2        2 
   7   chr7_78897682     ZBoe    G    A        0      0        2 
   7   chr7_78897682     ZGre    G    A        0      0        2 
   7   chr7_78897682     ZHar    G    A        0      0        2 
   7   chr7_78897682   Sample    G    A        0      0        2 
   7   chr7_78901351     AAsi    A    G        0      0        2 
   7   chr7_78901351     AKia    A    G        0      0        2 
   7   chr7_78901351     AOna    A    G        0      0        2 
   7   chr7_78901351     ASom    A    G        0      0        2 
   7   chr7_78901351     HCab    A    G        0      0        2 
   7   chr7_78901351     HPrz    A    G        0      0        2 
   7   chr7_78901351     ZBoe    A    G        0      0        2 
   7   chr7_78901351     ZGre    A    G        1      2        2 
   7   chr7_78901351     ZHar    A    G        0      0        2 
   7   chr7_78901351   Sample    A    G        0      0        2 
   7   chr7_78904827     AAsi    C    A        0      0        2 
   7   chr7_78904827     AKia    C    A        0      0        2 
   7   chr7_78904827     AOna    C    A        0      0        2 
   7   chr7_78904827     ASom    C    A        0      0        2 
   7   chr7_78904827     HCab    C    A        1      2        2 
   7   chr7_78904827     HPrz    C    A        0      0        2 
   7   chr7_78904827     ZBoe    C    A        0      0        2 
   7   chr7_78904827     ZGre    C    A        0      0        2 
   7   chr7_78904827     ZHar    C    A        0      0        2 
   7   chr7_78904827   Sample    C    A        0      0        2 
   7   chr7_78910804     AAsi    G    A        0      0        2 
   7   chr7_78910804     AKia    G    A        0      0        2 
   7   chr7_78910804     AOna    G    A        0      0        2 
   7   chr7_78910804     ASom    G    A        0      0        2 
   7   chr7_78910804     HCab    G    A        1      2        2 
   7   chr7_78910804     HPrz    G    A        1      2        2 
   7   chr7_78910804     ZBoe    G    A        0      0        2 
   7   chr7_78910804     ZGre    G    A        0      0        2 
   7   chr7_78910804     ZHar    G    A        0      0        2 
   7   chr7_78910804   Sample    G    A        0      0        2 
   7   chr7_78912782     AAsi    G    A        0      0        2 
   7   chr7_78912782     AKia    G    A        0      0        2 
   7   chr7_78912782     AOna    G    A        0      0        2 
   7   chr7_78912782     ASom    G    A        0      0        2 
   7   chr7_78912782     HCab    G    A        1      2        2 
   7   chr7_78912782     HPrz    G    A        1      2        2 
   7   chr7_78912782     ZBoe    G    A        0      0        2 
   7   chr7_78912782     ZGre    G    A        0      0        2 
   7   chr7_78912782     ZHar    G    A        0      0        2 
   7   chr7_78912782   Sample    G    A        0      0        2 
   7   chr7_78916502     AAsi    C    T        0      0        2 
   7   chr7_78916502     AKia    C    T      0.5      1        2 
   7   chr7_78916502     AOna    C    T        0      0        2 
   7   chr7_78916502     ASom    C    T        0      0        2 
   7   chr7_78916502     HCab    C    T        0      0        2 
   7   chr7_78916502     HPrz    C    T        0      0        2 
   7   chr7_78916502     ZBoe    C    T        0      0        2 
   7   chr7_78916502     ZGre    C    T        0      0        2 
   7   chr7_78916502     ZHar    C    T        0      0        2 
   7   chr7_78916502   Sample    C    T        0      0        2 
   7   chr7_78917313     AAsi    T    C        0      0        2 
   7   chr7_78917313     AKia    T    C        0      0        2 
   7   chr7_78917313     AOna    T    C        0      0        2 
   7   chr7_78917313     ASom    T    C        0      0        2 
   7   chr7_78917313     HCab    T    C        0      0        2 
   7   chr7_78917313     HPrz    T    C      0.5      1        2 
   7   chr7_78917313     ZBoe    T    C        0      0        2 
   7   chr7_78917313     ZGre    T    C        0      0        2 
   7   chr7_78917313     ZHar    T    C        0      0        2 
   7   chr7_78917313   Sample    T    C        0      0        2 
   7   chr7_78924104     AAsi    C    G        0      0        2 
   7   chr7_78924104     AKia    C    G        0      0        2 
   7   chr7_78924104     AOna    C    G        0      0        2 
   7   chr7_78924104     ASom    C    G        0      0        2 
   7   chr7_78924104     HCab    C    G        0      0        2 
   7   chr7_78924104     HPrz    C    G      0.5      1        2 
   7   chr7_78924104     ZBoe    C    G        0      0        2 
   7   chr7_78924104     ZGre    C    G        0      0        2 
   7   chr7_78924104     ZHar    C    G        0      0        2 
   7   chr7_78924104   Sample    C    G        0      0        2 
   7   chr7_78925722     AAsi    A    G        0      0        2 
   7   chr7_78925722     AKia    A    G        0      0        2 
   7   chr7_78925722     AOna    A    G        0      0        2 
   7   chr7_78925722     ASom    A    G        0      0        2 
   7   chr7_78925722     HCab    A    G        1      2        2 
   7   chr7_78925722     HPrz    A    G        1      2        2 
   7   chr7_78925722     ZBoe    A    G        0      0        2 
   7   chr7_78925722     ZGre    A    G        0      0        2 
   7   chr7_78925722     ZHar    A    G        0      0        2 
   7   chr7_78925722   Sample    A    G        0      0        2 
   7   chr7_78931942     AAsi    T    C        0      0        2 
   7   chr7_78931942     AKia    T    C        1      2        2 
   7   chr7_78931942     AOna    T    C        0      0        2 
   7   chr7_78931942     ASom    T    C        0      0        2 
   7   chr7_78931942     HCab    T    C        0      0        2 
   7   chr7_78931942     HPrz    T    C        0      0        2 
   7   chr7_78931942     ZBoe    T    C        0      0        2 
   7   chr7_78931942     ZGre    T    C        0      0        2 
   7   chr7_78931942     ZHar    T    C        0      0        2 
   7   chr7_78931942   Sample    T    C        0      0        2 
   7   chr7_78948027     AAsi    A    G        1      2        2 
   7   chr7_78948027     AKia    A    G        1      2        2 
   7   chr7_78948027     AOna    A    G        1      2        2 
   7   chr7_78948027     ASom    A    G        1      2        2 
   7   chr7_78948027     HCab    A    G        0      0        2 
   7   chr7_78948027     HPrz    A    G        0      0        2 
   7   chr7_78948027     ZBoe    A    G        0      0        2 
   7   chr7_78948027     ZGre    A    G        0      0        2 
   7   chr7_78948027     ZHar    A    G        0      0        2 
   7   chr7_78948027   Sample    A    G        1      2        2 
   7   chr7_78950552     AAsi    G    A        0      0        2 
   7   chr7_78950552     AKia    G    A        0      0        2 
   7   chr7_78950552     AOna    G    A        0      0        2 
   7   chr7_78950552     ASom    G    A        0      0        2 
   7   chr7_78950552     HCab    G    A        1      2        2 
   7   chr7_78950552     HPrz    G    A        1      2        2 
   7   chr7_78950552     ZBoe    G    A        0      0        2 
   7   chr7_78950552     ZGre    G    A        0      0        2 
   7   chr7_78950552     ZHar    G    A        0      0        2 
   7   chr7_78950552   Sample    G    A        0      0        2 
   7   chr7_78952993     AAsi    A    G        0      0        2 
   7   chr7_78952993     AKia    A    G        0      0        2 
   7   chr7_78952993     AOna    A    G        1      2        2 
   7   chr7_78952993     ASom    A    G        0      0        2 
   7   chr7_78952993     HCab    A    G        0      0        2 
   7   chr7_78952993     HPrz    A    G        0      0        2 
   7   chr7_78952993     ZBoe    A    G        0      0        2 
   7   chr7_78952993     ZGre    A    G        0      0        2 
   7   chr7_78952993     ZHar    A    G        0      0        2 
   7   chr7_78952993   Sample    A    G        0      0        2 
   7   chr7_78960403     AAsi    C    T        0      0        2 
   7   chr7_78960403     AKia    C    T        1      2        2 
   7   chr7_78960403     AOna    C    T        1      2        2 
   7   chr7_78960403     ASom    C    T        0      0        2 
   7   chr7_78960403     HCab    C    T        0      0        2 
   7   chr7_78960403     HPrz    C    T        0      0        2 
   7   chr7_78960403     ZBoe    C    T        0      0        2 
   7   chr7_78960403     ZGre    C    T        0      0        2 
   7   chr7_78960403     ZHar    C    T        0      0        2 
   7   chr7_78960403   Sample    C    T        0      0        2 
   7   chr7_78964128     AAsi    A    G        0      0        2 
   7   chr7_78964128     AKia    A    G        0      0        2 
   7   chr7_78964128     AOna    A    G        0      0        2 
   7   chr7_78964128     ASom    A    G        0      0        2 
   7   chr7_78964128     HCab    A    G        0      0        2 
   7   chr7_78964128     HPrz    A    G        0      0        2 
   7   chr7_78964128     ZBoe    A    G        0      0        2 
   7   chr7_78964128     ZGre    A    G        0      0        2 
   7   chr7_78964128     ZHar    A    G        1      2        2 
   7   chr7_78964128   Sample    A    G        0      0        2 
   7   chr7_78965111     AAsi    T    C        0      0        2 
   7   chr7_78965111     AKia    T    C        0      0        2 
   7   chr7_78965111     AOna    T    C        0      0        2 
   7   chr7_78965111     ASom    T    C        0      0        2 
   7   chr7_78965111     HCab    T    C        0      0        2 
   7   chr7_78965111     HPrz    T    C      0.5      1        2 
   7   chr7_78965111     ZBoe    T    C        0      0        2 
   7   chr7_78965111     ZGre    T    C        0      0        2 
   7   chr7_78965111     ZHar    T    C        0      0        2 
   7   chr7_78965111   Sample    T    C        0      0        2 
   7   chr7_78965241     AAsi    T    C        0      0        2 
   7   chr7_78965241     AKia    T    C        0      0        2 
   7   chr7_78965241     AOna    T    C        0      0        2 
   7   chr7_78965241     ASom    T    C        0      0        2 
   7   chr7_78965241     HCab    T    C        1      2        2 
   7   chr7_78965241     HPrz    T    C        1      2        2 
   7   chr7_78965241     ZBoe    T    C        0      0        2 
   7   chr7_78965241     ZGre    T    C        0      0        2 
   7   chr7_78965241     ZHar    T    C        0      0        2 
   7   chr7_78965241   Sample    T    C        0      0        2 
   7   chr7_78972880     AAsi    C    T        0      0        2 
   7   chr7_78972880     AKia    C    T        0      0        2 
   7   chr7_78972880     AOna    C    T        0      0        2 
   7   chr7_78972880     ASom    C    T        0      0        2 
   7   chr7_78972880     HCab    C    T        0      0        2 
   7   chr7_78972880     HPrz    C    T        0      0        2 
   7   chr7_78972880     ZBoe    C    T        0      0        2 
   7   chr7_78972880     ZGre    C    T        1      2        2 
   7   chr7_78972880     ZHar    C    T        0      0        2 
   7   chr7_78972880   Sample    C    T        0      0        2 
   7   chr7_78975309     AAsi    A    G        0      0        2 
   7   chr7_78975309     AKia    A    G        0      0        2 
   7   chr7_78975309     AOna    A    G        0      0        2 
   7   chr7_78975309     ASom    A    G        0      0        2 
   7   chr7_78975309     HCab    A    G      0.5      1        2 
   7   chr7_78975309     HPrz    A    G        0      0        2 
   7   chr7_78975309     ZBoe    A    G        0      0        2 
   7   chr7_78975309     ZGre    A    G        0      0        2 
   7   chr7_78975309     ZHar    A    G        0      0        2 
   7   chr7_78975309   Sample    A    G        0      0        2 
   7   chr7_78977270     AAsi    T    A        0      0        2 
   7   chr7_78977270     AKia    T    A        0      0        2 
   7   chr7_78977270     AOna    T    A        0      0        2 
   7   chr7_78977270     ASom    T    A        0      0        2 
   7   chr7_78977270     HCab    T    A        1      2        2 
   7   chr7_78977270     HPrz    T    A        1      2        2 
   7   chr7_78977270     ZBoe    T    A        0      0        2 
   7   chr7_78977270     ZGre    T    A        0      0        2 
   7   chr7_78977270     ZHar    T    A        0      0        2 
   7   chr7_78977270   Sample    T    A        0      0        2 
   7   chr7_78979281     AAsi    C    G        1      2        2 
   7   chr7_78979281     AKia    C    G        0      0        2 
   7   chr7_78979281     AOna    C    G        0      0        2 
   7   chr7_78979281     ASom    C    G        1      2        2 
   7   chr7_78979281     HCab    C    G        0      0        2 
   7   chr7_78979281     HPrz    C    G        0      0        2 
   7   chr7_78979281     ZBoe    C    G        0      0        2 
   7   chr7_78979281     ZGre    C    G        0      0        2 
   7   chr7_78979281     ZHar    C    G        0      0        2 
   7   chr7_78979281   Sample    C    G        1      2        2 
   7   chr7_78998133     AAsi    C    T        0      0        2 
   7   chr7_78998133     AKia    C    T        0      0        2 
   7   chr7_78998133     AOna    C    T        0      0        2 
   7   chr7_78998133     ASom    C    T        0      0        2 
   7   chr7_78998133     HCab    C    T      0.5      1        2 
   7   chr7_78998133     HPrz    C    T        0      0        2 
   7   chr7_78998133     ZBoe    C    T        0      0        2 
   7   chr7_78998133     ZGre    C    T        0      0        2 
   7   chr7_78998133     ZHar    C    T        0      0        2 
   7   chr7_78998133   Sample    C    T        0      0        2 
   7   chr7_78999964     AAsi    T    C      0.5      1        2 
   7   chr7_78999964     AKia    T    C        0      0        2 
   7   chr7_78999964     AOna    T    C        0      0        2 
   7   chr7_78999964     ASom    T    C        0      0        2 
   7   chr7_78999964     HCab    T    C        0      0        2 
   7   chr7_78999964     HPrz    T    C        0      0        2 
   7   chr7_78999964     ZBoe    T    C        0      0        2 
   7   chr7_78999964     ZGre    T    C        0      0        2 
   7   chr7_78999964     ZHar    T    C        0      0        2 
   7   chr7_78999964   Sample    T    C        0      0        2 
   7   chr7_79003440     AAsi    T    C        0      0        2 
   7   chr7_79003440     AKia    T    C      0.5      1        2 
   7   chr7_79003440     AOna    T    C        0      0        2 
   7   chr7_79003440     ASom    T    C        0      0        2 
   7   chr7_79003440     HCab    T    C        0      0        2 
   7   chr7_79003440     HPrz    T    C        0      0        2 
   7   chr7_79003440     ZBoe    T    C        0      0        2 
   7   chr7_79003440     ZGre    T    C        0      0        2 
   7   chr7_79003440     ZHar    T    C        0      0        2 
   7   chr7_79003440   Sample    T    C        0      0        2 
   7   chr7_79011736     AAsi    T    A        0      0        2 
   7   chr7_79011736     AKia    T    A        0      0        2 
   7   chr7_79011736     AOna    T    A        0      0        2 
   7   chr7_79011736     ASom    T    A        0      0        2 
   7   chr7_79011736     HCab    T    A        0      0        2 
   7   chr7_79011736     HPrz    T    A        0      0        2 
   7   chr7_79011736     ZBoe    T    A        0      0        2 
   7   chr7_79011736     ZGre    T    A        0      0        2 
   7   chr7_79011736     ZHar    T    A        1      2        2 
   7   chr7_79011736   Sample    T    A        0      0        2 
   7   chr7_79012195     AAsi    G    A        1      2        2 
   7   chr7_79012195     AKia    G    A      0.5      1        2 
   7   chr7_79012195     AOna    G    A        1      2        2 
   7   chr7_79012195     ASom    G    A        1      2        2 
   7   chr7_79012195     HCab    G    A        0      0        2 
   7   chr7_79012195     HPrz    G    A        0      0        2 
   7   chr7_79012195     ZBoe    G    A        0      0        2 
   7   chr7_79012195     ZGre    G    A        0      0        2 
   7   chr7_79012195     ZHar    G    A        0      0        2 
   7   chr7_79012195   Sample    G    A        1      2        2 
   7   chr7_79018138     AAsi    C    T        1      2        2 
   7   chr7_79018138     AKia    C    T        0      0        2 
   7   chr7_79018138     AOna    C    T        0      0        2 
   7   chr7_79018138     ASom    C    T        0      0        2 
   7   chr7_79018138     HCab    C    T        0      0        2 
   7   chr7_79018138     HPrz    C    T        0      0        2 
   7   chr7_79018138     ZBoe    C    T        0      0        2 
   7   chr7_79018138     ZGre    C    T        0      0        2 
   7   chr7_79018138     ZHar    C    T        0      0        2 
   7   chr7_79018138   Sample    C    T        1      2        2 
   7   chr7_79019322     AAsi    G    T        0      0        2 
   7   chr7_79019322     AKia    G    T        0      0        2 
   7   chr7_79019322     AOna    G    T        1      2        2 
   7   chr7_79019322     ASom    G    T        0      0        2 
   7   chr7_79019322     HCab    G    T        0      0        2 
   7   chr7_79019322     HPrz    G    T        0      0        2 
   7   chr7_79019322     ZBoe    G    T        0      0        2 
   7   chr7_79019322     ZGre    G    T        0      0        2 
   7   chr7_79019322     ZHar    G    T        0      0        2 
   7   chr7_79019322   Sample    G    T        0      0        2 
   7   chr7_79024427     AAsi    T    C        0      0        2 
   7   chr7_79024427     AKia    T    C        0      0        2 
   7   chr7_79024427     AOna    T    C      0.5      1        2 
   7   chr7_79024427     ASom    T    C        0      0        2 
   7   chr7_79024427     HCab    T    C        0      0        2 
   7   chr7_79024427     HPrz    T    C        0      0        2 
   7   chr7_79024427     ZBoe    T    C        0      0        2 
   7   chr7_79024427     ZGre    T    C        0      0        2 
   7   chr7_79024427     ZHar    T    C        0      0        2 
   7   chr7_79024427   Sample    T    C        0      0        2 
   7   chr7_79026992     AAsi    G    T        0      0        2 
   7   chr7_79026992     AKia    G    T        0      0        2 
   7   chr7_79026992     AOna    G    T        0      0        2 
   7   chr7_79026992     ASom    G    T        0      0        2 
   7   chr7_79026992     HCab    G    T        0      0        2 
   7   chr7_79026992     HPrz    G    T        0      0        2 
   7   chr7_79026992     ZBoe    G    T        0      0        2 
   7   chr7_79026992     ZGre    G    T        0      0        2 
   7   chr7_79026992     ZHar    G    T      0.5      1        2 
   7   chr7_79026992   Sample    G    T        0      0        2 
   7   chr7_79030416     AAsi    A    G        0      0        2 
   7   chr7_79030416     AKia    A    G        0      0        2 
   7   chr7_79030416     AOna    A    G        0      0        2 
   7   chr7_79030416     ASom    A    G        0      0        2 
   7   chr7_79030416     HCab    A    G        0      0        2 
   7   chr7_79030416     HPrz    A    G        0      0        2 
   7   chr7_79030416     ZBoe    A    G        0      0        2 
   7   chr7_79030416     ZGre    A    G        0      0        2 
   7   chr7_79030416     ZHar    A    G      0.5      1        2 
   7   chr7_79030416   Sample    A    G        0      0        2 
   7   chr7_79037813     AAsi    T    C        0      0        2 
   7   chr7_79037813     AKia    T    C        0      0        2 
   7   chr7_79037813     AOna    T    C        0      0        2 
   7   chr7_79037813     ASom    T    C        1      2        2 
   7   chr7_79037813     HCab    T    C        0      0        2 
   7   chr7_79037813     HPrz    T    C        0      0        2 
   7   chr7_79037813     ZBoe    T    C        0      0        2 
   7   chr7_79037813     ZGre    T    C        0      0        2 
   7   chr7_79037813     ZHar    T    C        0      0        2 
   7   chr7_79037813   Sample    T    C        0      0        2 
   7   chr7_79044714     AAsi    T    C        0      0        2 
   7   chr7_79044714     AKia    T    C        0      0        2 
   7   chr7_79044714     AOna    T    C        0      0        2 
   7   chr7_79044714     ASom    T    C        0      0        2 
   7   chr7_79044714     HCab    T    C        1      2        2 
   7   chr7_79044714     HPrz    T    C        1      2        2 
   7   chr7_79044714     ZBoe    T    C        0      0        2 
   7   chr7_79044714     ZGre    T    C        0      0        2 
   7   chr7_79044714     ZHar    T    C        0      0        2 
   7   chr7_79044714   Sample    T    C        0      0        2 
   7   chr7_79044923     AAsi    A    G        0      0        2 
   7   chr7_79044923     AKia    A    G        0      0        2 
   7   chr7_79044923     AOna    A    G        0      0        2 
   7   chr7_79044923     ASom    A    G        0      0        2 
   7   chr7_79044923     HCab    A    G        1      2        2 
   7   chr7_79044923     HPrz    A    G      0.5      1        2 
   7   chr7_79044923     ZBoe    A    G        0      0        2 
   7   chr7_79044923     ZGre    A    G        0      0        2 
   7   chr7_79044923     ZHar    A    G        0      0        2 
   7   chr7_79044923   Sample    A    G        0      0        2 
   7   chr7_79056044     AAsi    G    C        0      0        2 
   7   chr7_79056044     AKia    G    C        0      0        2 
   7   chr7_79056044     AOna    G    C        0      0        2 
   7   chr7_79056044     ASom    G    C        0      0        2 
   7   chr7_79056044     HCab    G    C      0.5      1        2 
   7   chr7_79056044     HPrz    G    C        0      0        2 
   7   chr7_79056044     ZBoe    G    C        0      0        2 
   7   chr7_79056044     ZGre    G    C        0      0        2 
   7   chr7_79056044     ZHar    G    C        0      0        2 
   7   chr7_79056044   Sample    G    C        0      0        2 
   7   chr7_79075124     AAsi    G    T        0      0        2 
   7   chr7_79075124     AKia    G    T        0      0        2 
   7   chr7_79075124     AOna    G    T        0      0        2 
   7   chr7_79075124     ASom    G    T        0      0        2 
   7   chr7_79075124     HCab    G    T        1      2        2 
   7   chr7_79075124     HPrz    G    T        1      2        2 
   7   chr7_79075124     ZBoe    G    T        0      0        2 
   7   chr7_79075124     ZGre    G    T        0      0        2 
   7   chr7_79075124     ZHar    G    T        0      0        2 
   7   chr7_79075124   Sample    G    T        0      0        2 
   7   chr7_79078872     AAsi    C    T        0      0        2 
   7   chr7_79078872     AKia    C    T        0      0        2 
   7   chr7_79078872     AOna    C    T        0      0        2 
   7   chr7_79078872     ASom    C    T        1      2        2 
   7   chr7_79078872     HCab    C    T        0      0        2 
   7   chr7_79078872     HPrz    C    T        0      0        2 
   7   chr7_79078872     ZBoe    C    T        0      0        2 
   7   chr7_79078872     ZGre    C    T        0      0        2 
   7   chr7_79078872     ZHar    C    T        0      0        2 
   7   chr7_79078872   Sample    C    T        0      0        2 
   7   chr7_79080050     AAsi    A    G        0      0        2 
   7   chr7_79080050     AKia    A    G        0      0        2 
   7   chr7_79080050     AOna    A    G        0      0        2 
   7   chr7_79080050     ASom    A    G        0      0        2 
   7   chr7_79080050     HCab    A    G        0      0        2 
   7   chr7_79080050     HPrz    A    G        0      0        2 
   7   chr7_79080050     ZBoe    A    G        0      0        2 
   7   chr7_79080050     ZGre    A    G        0      0        2 
   7   chr7_79080050     ZHar    A    G      0.5      1        2 
   7   chr7_79080050   Sample    A    G        0      0        2 
   7   chr7_79093463     AAsi    C    T        0      0        2 
   7   chr7_79093463     AKia    C    T        0      0        2 
   7   chr7_79093463     AOna    C    T        0      0        2 
   7   chr7_79093463     ASom    C    T        0      0        2 
   7   chr7_79093463     HCab    C    T        0      0        2 
   7   chr7_79093463     HPrz    C    T        0      0        2 
   7   chr7_79093463     ZBoe    C    T        1      2        2 
   7   chr7_79093463     ZGre    C    T        1      2        2 
   7   chr7_79093463     ZHar    C    T        0      0        2 
   7   chr7_79093463   Sample    C    T        0      0        2 
   7   chr7_79097418     AAsi    T    C        0      0        2 
   7   chr7_79097418     AKia    T    C        1      2        2 
   7   chr7_79097418     AOna    T    C        0      0        2 
   7   chr7_79097418     ASom    T    C        0      0        2 
   7   chr7_79097418     HCab    T    C        0      0        2 
   7   chr7_79097418     HPrz    T    C        0      0        2 
   7   chr7_79097418     ZBoe    T    C        0      0        2 
   7   chr7_79097418     ZGre    T    C        0      0        2 
   7   chr7_79097418     ZHar    T    C        0      0        2 
   7   chr7_79097418   Sample    T    C        0      0        2 
   7   chr7_79101467     AAsi    A    T        0      0        2 
   7   chr7_79101467     AKia    A    T        0      0        2 
   7   chr7_79101467     AOna    A    T        0      0        2 
   7   chr7_79101467     ASom    A    T        0      0        2 
   7   chr7_79101467     HCab    A    T        1      2        2 
   7   chr7_79101467     HPrz    A    T        1      2        2 
   7   chr7_79101467     ZBoe    A    T        0      0        2 
   7   chr7_79101467     ZGre    A    T        0      0        2 
   7   chr7_79101467     ZHar    A    T        0      0        2 
   7   chr7_79101467   Sample    A    T        0      0        2 
   7   chr7_79104541     AAsi    C    T        0      0        2 
   7   chr7_79104541     AKia    C    T        0      0        2 
   7   chr7_79104541     AOna    C    T        0      0        2 
   7   chr7_79104541     ASom    C    T        0      0        2 
   7   chr7_79104541     HCab    C    T        1      2        2 
   7   chr7_79104541     HPrz    C    T        1      2        2 
   7   chr7_79104541     ZBoe    C    T        0      0        2 
   7   chr7_79104541     ZGre    C    T        0      0        2 
   7   chr7_79104541     ZHar    C    T        0      0        2 
   7   chr7_79104541   Sample    C    T        0      0        2 
   7   chr7_79105339     AAsi    T    C        0      0        2 
   7   chr7_79105339     AKia    T    C        0      0        2 
   7   chr7_79105339     AOna    T    C        0      0        2 
   7   chr7_79105339     ASom    T    C        0      0        2 
   7   chr7_79105339     HCab    T    C        0      0        2 
   7   chr7_79105339     HPrz    T    C        0      0        2 
   7   chr7_79105339     ZBoe    T    C        0      0        2 
   7   chr7_79105339     ZGre    T    C        0      0        2 
   7   chr7_79105339     ZHar    T    C      0.5      1        2 
   7   chr7_79105339   Sample    T    C        0      0        2 
   7   chr7_79111912     AAsi    C    T        0      0        2 
   7   chr7_79111912     AKia    C    T        0      0        2 
   7   chr7_79111912     AOna    C    T        0      0        2 
   7   chr7_79111912     ASom    C    T        0      0        2 
   7   chr7_79111912     HCab    C    T        1      2        2 
   7   chr7_79111912     HPrz    C    T        1      2        2 
   7   chr7_79111912     ZBoe    C    T        0      0        2 
   7   chr7_79111912     ZGre    C    T        0      0        2 
   7   chr7_79111912     ZHar    C    T        0      0        2 
   7   chr7_79111912   Sample    C    T        0      0        2 
   7   chr7_79112334     AAsi    T    C        0      0        2 
   7   chr7_79112334     AKia    T    C        0      0        2 
   7   chr7_79112334     AOna    T    C      0.5      1        2 
   7   chr7_79112334     ASom    T    C        0      0        2 
   7   chr7_79112334     HCab    T    C        0      0        2 
   7   chr7_79112334     HPrz    T    C        0      0        2 
   7   chr7_79112334     ZBoe    T    C        0      0        2 
   7   chr7_79112334     ZGre    T    C        0      0        2 
   7   chr7_79112334     ZHar    T    C        0      0        2 
   7   chr7_79112334   Sample    T    C        0      0        2 
   7   chr7_79117793     AAsi    C    G        0      0        2 
   7   chr7_79117793     AKia    C    G        1      2        2 
   7   chr7_79117793     AOna    C    G        0      0        2 
   7   chr7_79117793     ASom    C    G        0      0        2 
   7   chr7_79117793     HCab    C    G        0      0        2 
   7   chr7_79117793     HPrz    C    G        0      0        2 
   7   chr7_79117793     ZBoe    C    G        0      0        2 
   7   chr7_79117793     ZGre    C    G        0      0        2 
   7   chr7_79117793     ZHar    C    G        0      0        2 
   7   chr7_79117793   Sample    C    G        0      0        2 
   7   chr7_79127152     AAsi    T    C        0      0        2 
   7   chr7_79127152     AKia    T    C        0      0        2 
   7   chr7_79127152     AOna    T    C        0      0        2 
   7   chr7_79127152     ASom    T    C        0      0        2 
   7   chr7_79127152     HCab    T    C        0      0        2 
   7   chr7_79127152     HPrz    T    C        0      0        2 
   7   chr7_79127152     ZBoe    T    C        0      0        2 
   7   chr7_79127152     ZGre    T    C        0      0        2 
   7   chr7_79127152     ZHar    T    C      0.5      1        2 
   7   chr7_79127152   Sample    T    C        0      0        2 
   7   chr7_79139720     AAsi    C    A        0      0        2 
   7   chr7_79139720     AKia    C    A        0      0        2 
   7   chr7_79139720     AOna    C    A        0      0        2 
   7   chr7_79139720     ASom    C    A        0      0        2 
   7   chr7_79139720     HCab    C    A        1      2        2 
   7   chr7_79139720     HPrz    C    A        1      2        2 
   7   chr7_79139720     ZBoe    C    A        0      0        2 
   7   chr7_79139720     ZGre    C    A        0      0        2 
   7   chr7_79139720     ZHar    C    A        0      0        2 
   7   chr7_79139720   Sample    C    A        0      0        2 
   7   chr7_79151201     AAsi    C    T        0      0        2 
   7   chr7_79151201     AKia    C    T        0      0        2 
   7   chr7_79151201     AOna    C    T        0      0        2 
   7   chr7_79151201     ASom    C    T        0      0        2 
   7   chr7_79151201     HCab    C    T      0.5      1        2 
   7   chr7_79151201     HPrz    C    T        0      0        2 
   7   chr7_79151201     ZBoe    C    T        0      0        2 
   7   chr7_79151201     ZGre    C    T        0      0        2 
   7   chr7_79151201     ZHar    C    T        0      0        2 
   7   chr7_79151201   Sample    C    T        0      0        2 
   7   chr7_79160120     AAsi    C    G        0      0        2 
   7   chr7_79160120     AKia    C    G        0      0        2 
   7   chr7_79160120     AOna    C    G        0      0        2 
   7   chr7_79160120     ASom    C    G        0      0        2 
   7   chr7_79160120     HCab    C    G      0.5      1        2 
   7   chr7_79160120     HPrz    C    G        0      0        2 
   7   chr7_79160120     ZBoe    C    G        0      0        2 
   7   chr7_79160120     ZGre    C    G        0      0        2 
   7   chr7_79160120     ZHar    C    G        0      0        2 
   7   chr7_79160120   Sample    C    G        0      0        2 
   7   chr7_79161462     AAsi    T    C        0      0        2 
   7   chr7_79161462     AKia    T    C        0      0        2 
   7   chr7_79161462     AOna    T    C        1      2        2 
   7   chr7_79161462     ASom    T    C        0      0        2 
   7   chr7_79161462     HCab    T    C        0      0        2 
   7   chr7_79161462     HPrz    T    C        0      0        2 
   7   chr7_79161462     ZBoe    T    C        1      2        2 
   7   chr7_79161462     ZGre    T    C        0      0        2 
   7   chr7_79161462     ZHar    T    C        0      0        2 
   7   chr7_79161462   Sample    T    C        0      0        2 
   7   chr7_79165582     AAsi    C    T        0      0        2 
   7   chr7_79165582     AKia    C    T        0      0        2 
   7   chr7_79165582     AOna    C    T        0      0        2 
   7   chr7_79165582     ASom    C    T        0      0        2 
   7   chr7_79165582     HCab    C    T      0.5      1        2 
   7   chr7_79165582     HPrz    C    T        0      0        2 
   7   chr7_79165582     ZBoe    C    T        0      0        2 
   7   chr7_79165582     ZGre    C    T        0      0        2 
   7   chr7_79165582     ZHar    C    T        0      0        2 
   7   chr7_79165582   Sample    C    T        0      0        2 
   7   chr7_79176195     AAsi    T    C        0      0        2 
   7   chr7_79176195     AKia    T    C        0      0        2 
   7   chr7_79176195     AOna    T    C      0.5      1        2 
   7   chr7_79176195     ASom    T    C        0      0        2 
   7   chr7_79176195     HCab    T    C        0      0        2 
   7   chr7_79176195     HPrz    T    C        0      0        2 
   7   chr7_79176195     ZBoe    T    C        0      0        2 
   7   chr7_79176195     ZGre    T    C        0      0        2 
   7   chr7_79176195     ZHar    T    C        0      0        2 
   7   chr7_79176195   Sample    T    C        0      0        2 
   7   chr7_79179579     AAsi    C    T        0      0        2 
   7   chr7_79179579     AKia    C    T        0      0        2 
   7   chr7_79179579     AOna    C    T        0      0        2 
   7   chr7_79179579     ASom    C    T        0      0        2 
   7   chr7_79179579     HCab    C    T      0.5      1        2 
   7   chr7_79179579     HPrz    C    T        0      0        2 
   7   chr7_79179579     ZBoe    C    T        0      0        2 
   7   chr7_79179579     ZGre    C    T        0      0        2 
   7   chr7_79179579     ZHar    C    T        0      0        2 
   7   chr7_79179579   Sample    C    T        0      0        2 
   7   chr7_79179599     AAsi    G    A        0      0        2 
   7   chr7_79179599     AKia    G    A        0      0        2 
   7   chr7_79179599     AOna    G    A        0      0        2 
   7   chr7_79179599     ASom    G    A        0      0        2 
   7   chr7_79179599     HCab    G    A        0      0        2 
   7   chr7_79179599     HPrz    G    A        0      0        2 
   7   chr7_79179599     ZBoe    G    A        0      0        2 
   7   chr7_79179599     ZGre    G    A        0      0        2 
   7   chr7_79179599     ZHar    G    A        1      2        2 
   7   chr7_79179599   Sample    G    A        0      0        2 
   7   chr7_79183207     AAsi    C    G        0      0        2 
   7   chr7_79183207     AKia    C    G        1      2        2 
   7   chr7_79183207     AOna    C    G        1      2        2 
   7   chr7_79183207     ASom    C    G        0      0        2 
   7   chr7_79183207     HCab    C    G        0      0        2 
   7   chr7_79183207     HPrz    C    G        0      0        2 
   7   chr7_79183207     ZBoe    C    G        0      0        2 
   7   chr7_79183207     ZGre    C    G        0      0        2 
   7   chr7_79183207     ZHar    C    G        0      0        2 
   7   chr7_79183207   Sample    C    G        0      0        2 
   7   chr7_79188056     AAsi    C    T        0      0        2 
   7   chr7_79188056     AKia    C    T        0      0        2 
   7   chr7_79188056     AOna    C    T        0      0        2 
   7   chr7_79188056     ASom    C    T        0      0        2 
   7   chr7_79188056     HCab    C    T        0      0        2 
   7   chr7_79188056     HPrz    C    T        0      0        2 
   7   chr7_79188056     ZBoe    C    T        0      0        2 
   7   chr7_79188056     ZGre    C    T        1      2        2 
   7   chr7_79188056     ZHar    C    T        1      2        2 
   7   chr7_79188056   Sample    C    T        0      0        2 
   7   chr7_79189591     AAsi    T    C        0      0        2 
   7   chr7_79189591     AKia    T    C        0      0        2 
   7   chr7_79189591     AOna    T    C        0      0        2 
   7   chr7_79189591     ASom    T    C        0      0        2 
   7   chr7_79189591     HCab    T    C        1      2        2 
   7   chr7_79189591     HPrz    T    C        1      2        2 
   7   chr7_79189591     ZBoe    T    C        0      0        2 
   7   chr7_79189591     ZGre    T    C        0      0        2 
   7   chr7_79189591     ZHar    T    C        0      0        2 
   7   chr7_79189591   Sample    T    C        0      0        2 
   7   chr7_79191005     AAsi    T    C        0      0        2 
   7   chr7_79191005     AKia    T    C        0      0        2 
   7   chr7_79191005     AOna    T    C        0      0        2 
   7   chr7_79191005     ASom    T    C        0      0        2 
   7   chr7_79191005     HCab    T    C        1      2        2 
   7   chr7_79191005     HPrz    T    C        1      2        2 
   7   chr7_79191005     ZBoe    T    C        0      0        2 
   7   chr7_79191005     ZGre    T    C        0      0        2 
   7   chr7_79191005     ZHar    T    C        0      0        2 
   7   chr7_79191005   Sample    T    C        0      0        2 
   7   chr7_79192362     AAsi    T    C        0      0        2 
   7   chr7_79192362     AKia    T    C        0      0        2 
   7   chr7_79192362     AOna    T    C        0      0        2 
   7   chr7_79192362     ASom    T    C        0      0        2 
   7   chr7_79192362     HCab    T    C        0      0        2 
   7   chr7_79192362     HPrz    T    C        0      0        2 
   7   chr7_79192362     ZBoe    T    C        0      0        2 
   7   chr7_79192362     ZGre    T    C        1      2        2 
   7   chr7_79192362     ZHar    T    C        0      0        2 
   7   chr7_79192362   Sample    T    C        0      0        2 
   7   chr7_79205488     AAsi    C    T        0      0        2 
   7   chr7_79205488     AKia    C    T        0      0        2 
   7   chr7_79205488     AOna    C    T        0      0        2 
   7   chr7_79205488     ASom    C    T        0      0        2 
   7   chr7_79205488     HCab    C    T        0      0        2 
   7   chr7_79205488     HPrz    C    T        0      0        2 
   7   chr7_79205488     ZBoe    C    T        0      0        2 
   7   chr7_79205488     ZGre    C    T        0      0        2 
   7   chr7_79205488     ZHar    C    T        1      2        2 
   7   chr7_79205488   Sample    C    T        0      0        2 
   7   chr7_79210955     AAsi    C    T        0      0        2 
   7   chr7_79210955     AKia    C    T        0      0        2 
   7   chr7_79210955     AOna    C    T        0      0        2 
   7   chr7_79210955     ASom    C    T        0      0        2 
   7   chr7_79210955     HCab    C    T        0      0        2 
   7   chr7_79210955     HPrz    C    T      0.5      1        2 
   7   chr7_79210955     ZBoe    C    T        0      0        2 
   7   chr7_79210955     ZGre    C    T        0      0        2 
   7   chr7_79210955     ZHar    C    T        0      0        2 
   7   chr7_79210955   Sample    C    T        0      0        2 
   7   chr7_79219388     AAsi    G    T        0      0        2 
   7   chr7_79219388     AKia    G    T        0      0        2 
   7   chr7_79219388     AOna    G    T        0      0        2 
   7   chr7_79219388     ASom    G    T        0      0        2 
   7   chr7_79219388     HCab    G    T        0      0        2 
   7   chr7_79219388     HPrz    G    T        0      0        2 
   7   chr7_79219388     ZBoe    G    T        0      0        2 
   7   chr7_79219388     ZGre    G    T        0      0        2 
   7   chr7_79219388     ZHar    G    T      0.5      1        2 
   7   chr7_79219388   Sample    G    T        0      0        2 
   7   chr7_79223189     AAsi    A    C        0      0        2 
   7   chr7_79223189     AKia    A    C        0      0        2 
   7   chr7_79223189     AOna    A    C        0      0        2 
   7   chr7_79223189     ASom    A    C        0      0        2 
   7   chr7_79223189     HCab    A    C        1      2        2 
   7   chr7_79223189     HPrz    A    C        1      2        2 
   7   chr7_79223189     ZBoe    A    C        0      0        2 
   7   chr7_79223189     ZGre    A    C        0      0        2 
   7   chr7_79223189     ZHar    A    C        0      0        2 
   7   chr7_79223189   Sample    A    C        0      0        2 
   7   chr7_79224300     AAsi    C    G        0      0        2 
   7   chr7_79224300     AKia    C    G        0      0        2 
   7   chr7_79224300     AOna    C    G        1      2        2 
   7   chr7_79224300     ASom    C    G        0      0        2 
   7   chr7_79224300     HCab    C    G        0      0        2 
   7   chr7_79224300     HPrz    C    G        0      0        2 
   7   chr7_79224300     ZBoe    C    G        0      0        2 
   7   chr7_79224300     ZGre    C    G        0      0        2 
   7   chr7_79224300     ZHar    C    G        0      0        2 
   7   chr7_79224300   Sample    C    G        0      0        2 
   7   chr7_79229004     AAsi    T    C        0      0        2 
   7   chr7_79229004     AKia    T    C        0      0        2 
   7   chr7_79229004     AOna    T    C        0      0        2 
   7   chr7_79229004     ASom    T    C        0      0        2 
   7   chr7_79229004     HCab    T    C        0      0        2 
   7   chr7_79229004     HPrz    T    C        0      0        2 
   7   chr7_79229004     ZBoe    T    C        0      0        2 
   7   chr7_79229004     ZGre    T    C        1      2        2 
   7   chr7_79229004     ZHar    T    C        0      0        2 
   7   chr7_79229004   Sample    T    C        0      0        2 
   7   chr7_79230329     AAsi    C    T        0      0        2 
   7   chr7_79230329     AKia    C    T        0      0        2 
   7   chr7_79230329     AOna    C    T        0      0        2 
   7   chr7_79230329     ASom    C    T        0      0        2 
   7   chr7_79230329     HCab    C    T        1      2        2 
   7   chr7_79230329     HPrz    C    T      0.5      1        2 
   7   chr7_79230329     ZBoe    C    T        0      0        2 
   7   chr7_79230329     ZGre    C    T        0      0        2 
   7   chr7_79230329     ZHar    C    T        0      0        2 
   7   chr7_79230329   Sample    C    T        0      0        2 
   7   chr7_79233638     AAsi    C    T        0      0        2 
   7   chr7_79233638     AKia    C    T        0      0        2 
   7   chr7_79233638     AOna    C    T        0      0        2 
   7   chr7_79233638     ASom    C    T        0      0        2 
   7   chr7_79233638     HCab    C    T        1      2        2 
   7   chr7_79233638     HPrz    C    T        1      2        2 
   7   chr7_79233638     ZBoe    C    T        0      0        2 
   7   chr7_79233638     ZGre    C    T        0      0        2 
   7   chr7_79233638     ZHar    C    T        0      0        2 
   7   chr7_79233638   Sample    C    T        0      0        2 
   7   chr7_79237276     AAsi    G    A        0      0        2 
   7   chr7_79237276     AKia    G    A        1      2        2 
   7   chr7_79237276     AOna    G    A        0      0        2 
   7   chr7_79237276     ASom    G    A        0      0        2 
   7   chr7_79237276     HCab    G    A        0      0        2 
   7   chr7_79237276     HPrz    G    A        0      0        2 
   7   chr7_79237276     ZBoe    G    A        0      0        2 
   7   chr7_79237276     ZGre    G    A        0      0        2 
   7   chr7_79237276     ZHar    G    A        0      0        2 
   7   chr7_79237276   Sample    G    A        0      0        2 
   7   chr7_79238443     AAsi    C    T        0      0        2 
   7   chr7_79238443     AKia    C    T        1      2        2 
   7   chr7_79238443     AOna    C    T        0      0        2 
   7   chr7_79238443     ASom    C    T        0      0        2 
   7   chr7_79238443     HCab    C    T        0      0        2 
   7   chr7_79238443     HPrz    C    T        0      0        2 
   7   chr7_79238443     ZBoe    C    T        0      0        2 
   7   chr7_79238443     ZGre    C    T        0      0        2 
   7   chr7_79238443     ZHar    C    T        0      0        2 
   7   chr7_79238443   Sample    C    T        0      0        2 
   7   chr7_79243856     AAsi    T    C        0      0        2 
   7   chr7_79243856     AKia    T    C      0.5      1        2 
   7   chr7_79243856     AOna    T    C        0      0        2 
   7   chr7_79243856     ASom    T    C        0      0        2 
   7   chr7_79243856     HCab    T    C        0      0        2 
   7   chr7_79243856     HPrz    T    C        0      0        2 
   7   chr7_79243856     ZBoe    T    C        0      0        2 
   7   chr7_79243856     ZGre    T    C        0      0        2 
   7   chr7_79243856     ZHar    T    C        0      0        2 
   7   chr7_79243856   Sample    T    C        0      0        2 
   7   chr7_79259280     AAsi    G    T        0      0        2 
   7   chr7_79259280     AKia    G    T        0      0        2 
   7   chr7_79259280     AOna    G    T        0      0        2 
   7   chr7_79259280     ASom    G    T        0      0        2 
   7   chr7_79259280     HCab    G    T        0      0        2 
   7   chr7_79259280     HPrz    G    T        0      0        2 
   7   chr7_79259280     ZBoe    G    T        1      2        2 
   7   chr7_79259280     ZGre    G    T        0      0        2 
   7   chr7_79259280     ZHar    G    T        1      2        2 
   7   chr7_79259280   Sample    G    T        0      0        2 
   7   chr7_79272183     AAsi    C    A        0      0        2 
   7   chr7_79272183     AKia    C    A        0      0        2 
   7   chr7_79272183     AOna    C    A        0      0        2 
   7   chr7_79272183     ASom    C    A        0      0        2 
   7   chr7_79272183     HCab    C    A      0.5      1        2 
   7   chr7_79272183     HPrz    C    A      0.5      1        2 
   7   chr7_79272183     ZBoe    C    A        0      0        2 
   7   chr7_79272183     ZGre    C    A        0      0        2 
   7   chr7_79272183     ZHar    C    A        0      0        2 
   7   chr7_79272183   Sample    C    A        0      0        2 
   7   chr7_79275535     AAsi    T    C        0      0        2 
   7   chr7_79275535     AKia    T    C        0      0        2 
   7   chr7_79275535     AOna    T    C        0      0        2 
   7   chr7_79275535     ASom    T    C        0      0        2 
   7   chr7_79275535     HCab    T    C        0      0        2 
   7   chr7_79275535     HPrz    T    C        0      0        2 
   7   chr7_79275535     ZBoe    T    C        1      2        2 
   7   chr7_79275535     ZGre    T    C        0      0        2 
   7   chr7_79275535     ZHar    T    C        0      0        2 
   7   chr7_79275535   Sample    T    C        0      0        2 
   7   chr7_79319921     AAsi    A    G        0      0        2 
   7   chr7_79319921     AKia    A    G        0      0        2 
   7   chr7_79319921     AOna    A    G        0      0        2 
   7   chr7_79319921     ASom    A    G        1      2        2 
   7   chr7_79319921     HCab    A    G        0      0        2 
   7   chr7_79319921     HPrz    A    G        0      0        2 
   7   chr7_79319921     ZBoe    A    G        0      0        2 
   7   chr7_79319921     ZGre    A    G        0      0        2 
   7   chr7_79319921     ZHar    A    G        0      0        2 
   7   chr7_79319921   Sample    A    G        0      0        2 
   7   chr7_79321070     AAsi    G    C        0      0        2 
   7   chr7_79321070     AKia    G    C        0      0        2 
   7   chr7_79321070     AOna    G    C        0      0        2 
   7   chr7_79321070     ASom    G    C        0      0        2 
   7   chr7_79321070     HCab    G    C        0      0        2 
   7   chr7_79321070     HPrz    G    C        0      0        2 
   7   chr7_79321070     ZBoe    G    C        0      0        2 
   7   chr7_79321070     ZGre    G    C        0      0        2 
   7   chr7_79321070     ZHar    G    C        1      2        2 
   7   chr7_79321070   Sample    G    C        0      0        2 
   7   chr7_79346623     AAsi    T    G        0      0        2 
   7   chr7_79346623     AKia    T    G        0      0        2 
   7   chr7_79346623     AOna    T    G        0      0        2 
   7   chr7_79346623     ASom    T    G        0      0        2 
   7   chr7_79346623     HCab    T    G        1      2        2 
   7   chr7_79346623     HPrz    T    G        1      2        2 
   7   chr7_79346623     ZBoe    T    G        0      0        2 
   7   chr7_79346623     ZGre    T    G        0      0        2 
   7   chr7_79346623     ZHar    T    G        0      0        2 
   7   chr7_79346623   Sample    T    G        0      0        2 
   7   chr7_79346927     AAsi    T    C        0      0        2 
   7   chr7_79346927     AKia    T    C        0      0        2 
   7   chr7_79346927     AOna    T    C        1      2        2 
   7   chr7_79346927     ASom    T    C        0      0        2 
   7   chr7_79346927     HCab    T    C        0      0        2 
   7   chr7_79346927     HPrz    T    C        0      0        2 
   7   chr7_79346927     ZBoe    T    C        0      0        2 
   7   chr7_79346927     ZGre    T    C        0      0        2 
   7   chr7_79346927     ZHar    T    C        0      0        2 
   7   chr7_79346927   Sample    T    C        0      0        2 
   7   chr7_79354915     AAsi    G    A        0      0        2 
   7   chr7_79354915     AKia    G    A        0      0        2 
   7   chr7_79354915     AOna    G    A        0      0        2 
   7   chr7_79354915     ASom    G    A        0      0        2 
   7   chr7_79354915     HCab    G    A        0      0        2 
   7   chr7_79354915     HPrz    G    A        0      0        2 
   7   chr7_79354915     ZBoe    G    A        0      0        2 
   7   chr7_79354915     ZGre    G    A        1      2        2 
   7   chr7_79354915     ZHar    G    A        0      0        2 
   7   chr7_79354915   Sample    G    A        0      0        2 
   7   chr7_79356267     AAsi    T    C        0      0        2 
   7   chr7_79356267     AKia    T    C        0      0        2 
   7   chr7_79356267     AOna    T    C        0      0        2 
   7   chr7_79356267     ASom    T    C        0      0        2 
   7   chr7_79356267     HCab    T    C        1      2        2 
   7   chr7_79356267     HPrz    T    C        1      2        2 
   7   chr7_79356267     ZBoe    T    C        0      0        2 
   7   chr7_79356267     ZGre    T    C        0      0        2 
   7   chr7_79356267     ZHar    T    C        0      0        2 
   7   chr7_79356267   Sample    T    C        0      0        2 
   7   chr7_79368945     AAsi    G    A        0      0        2 
   7   chr7_79368945     AKia    G    A        0      0        2 
   7   chr7_79368945     AOna    G    A        0      0        2 
   7   chr7_79368945     ASom    G    A        0      0        2 
   7   chr7_79368945     HCab    G    A        0      0        2 
   7   chr7_79368945     HPrz    G    A        0      0        2 
   7   chr7_79368945     ZBoe    G    A        1      2        2 
   7   chr7_79368945     ZGre    G    A        0      0        2 
   7   chr7_79368945     ZHar    G    A        0      0        2 
   7   chr7_79368945   Sample    G    A        0      0        2 
   7   chr7_79371166     AAsi    T    C        0      0        2 
   7   chr7_79371166     AKia    T    C        0      0        2 
   7   chr7_79371166     AOna    T    C        0      0        2 
   7   chr7_79371166     ASom    T    C        0      0        2 
   7   chr7_79371166     HCab    T    C        0      0        2 
   7   chr7_79371166     HPrz    T    C        0      0        2 
   7   chr7_79371166     ZBoe    T    C        1      2        2 
   7   chr7_79371166     ZGre    T    C        1      2        2 
   7   chr7_79371166     ZHar    T    C        0      0        2 
   7   chr7_79371166   Sample    T    C        0      0        2 
   7   chr7_79374515     AAsi    T    C        0      0        2 
   7   chr7_79374515     AKia    T    C        0      0        2 
   7   chr7_79374515     AOna    T    C        1      2        2 
   7   chr7_79374515     ASom    T    C        0      0        2 
   7   chr7_79374515     HCab    T    C        0      0        2 
   7   chr7_79374515     HPrz    T    C        0      0        2 
   7   chr7_79374515     ZBoe    T    C        0      0        2 
   7   chr7_79374515     ZGre    T    C        0      0        2 
   7   chr7_79374515     ZHar    T    C        0      0        2 
   7   chr7_79374515   Sample    T    C        0      0        2 
   7   chr7_79400622     AAsi    C    A        0      0        2 
   7   chr7_79400622     AKia    C    A        0      0        2 
   7   chr7_79400622     AOna    C    A        0      0        2 
   7   chr7_79400622     ASom    C    A        0      0        2 
   7   chr7_79400622     HCab    C    A        1      2        2 
   7   chr7_79400622     HPrz    C    A        1      2        2 
   7   chr7_79400622     ZBoe    C    A        0      0        2 
   7   chr7_79400622     ZGre    C    A        0      0        2 
   7   chr7_79400622     ZHar    C    A        0      0        2 
   7   chr7_79400622   Sample    C    A        0      0        2 
   7   chr7_79401968     AAsi    A    C        0      0        2 
   7   chr7_79401968     AKia    A    C        0      0        2 
   7   chr7_79401968     AOna    A    C        0      0        2 
   7   chr7_79401968     ASom    A    C        0      0        2 
   7   chr7_79401968     HCab    A    C        1      2        2 
   7   chr7_79401968     HPrz    A    C        1      2        2 
   7   chr7_79401968     ZBoe    A    C        0      0        2 
   7   chr7_79401968     ZGre    A    C        0      0        2 
   7   chr7_79401968     ZHar    A    C        0      0        2 
   7   chr7_79401968   Sample    A    C        0      0        2 
   7   chr7_79412132     AAsi    G    A        0      0        2 
   7   chr7_79412132     AKia    G    A        1      2        2 
   7   chr7_79412132     AOna    G    A        0      0        2 
   7   chr7_79412132     ASom    G    A        0      0        2 
   7   chr7_79412132     HCab    G    A        0      0        2 
   7   chr7_79412132     HPrz    G    A        0      0        2 
   7   chr7_79412132     ZBoe    G    A        0      0        2 
   7   chr7_79412132     ZGre    G    A        0      0        2 
   7   chr7_79412132     ZHar    G    A        0      0        2 
   7   chr7_79412132   Sample    G    A        0      0        2 
   7   chr7_79412490     AAsi    A    T        0      0        2 
   7   chr7_79412490     AKia    A    T        0      0        2 
   7   chr7_79412490     AOna    A    T        0      0        2 
   7   chr7_79412490     ASom    A    T        0      0        2 
   7   chr7_79412490     HCab    A    T        1      2        2 
   7   chr7_79412490     HPrz    A    T        1      2        2 
   7   chr7_79412490     ZBoe    A    T        0      0        2 
   7   chr7_79412490     ZGre    A    T        0      0        2 
   7   chr7_79412490     ZHar    A    T        0      0        2 
   7   chr7_79412490   Sample    A    T        0      0        2 
   7   chr7_79419485     AAsi    G    A        0      0        2 
   7   chr7_79419485     AKia    G    A        0      0        2 
   7   chr7_79419485     AOna    G    A        0      0        2 
   7   chr7_79419485     ASom    G    A        0      0        2 
   7   chr7_79419485     HCab    G    A        1      2        2 
   7   chr7_79419485     HPrz    G    A        1      2        2 
   7   chr7_79419485     ZBoe    G    A        0      0        2 
   7   chr7_79419485     ZGre    G    A        0      0        2 
   7   chr7_79419485     ZHar    G    A        0      0        2 
   7   chr7_79419485   Sample    G    A        0      0        2 
   7   chr7_79428879     AAsi    C    T        0      0        2 
   7   chr7_79428879     AKia    C    T        0      0        2 
   7   chr7_79428879     AOna    C    T        0      0        2 
   7   chr7_79428879     ASom    C    T        0      0        2 
   7   chr7_79428879     HCab    C    T        1      2        2 
   7   chr7_79428879     HPrz    C    T        1      2        2 
   7   chr7_79428879     ZBoe    C    T        0      0        2 
   7   chr7_79428879     ZGre    C    T        0      0        2 
   7   chr7_79428879     ZHar    C    T        0      0        2 
   7   chr7_79428879   Sample    C    T        0      0        2 
   7   chr7_79429684     AAsi    T    C        0      0        2 
   7   chr7_79429684     AKia    T    C        0      0        2 
   7   chr7_79429684     AOna    T    C      0.5      1        2 
   7   chr7_79429684     ASom    T    C        0      0        2 
   7   chr7_79429684     HCab    T    C        0      0        2 
   7   chr7_79429684     HPrz    T    C        0      0        2 
   7   chr7_79429684     ZBoe    T    C        0      0        2 
   7   chr7_79429684     ZGre    T    C        0      0        2 
   7   chr7_79429684     ZHar    T    C        0      0        2 
   7   chr7_79429684   Sample    T    C        0      0        2 
   7   chr7_79439355     AAsi    A    C        0      0        2 
   7   chr7_79439355     AKia    A    C        0      0        2 
   7   chr7_79439355     AOna    A    C        0      0        2 
   7   chr7_79439355     ASom    A    C        0      0        2 
   7   chr7_79439355     HCab    A    C        0      0        2 
   7   chr7_79439355     HPrz    A    C        0      0        2 
   7   chr7_79439355     ZBoe    A    C        0      0        2 
   7   chr7_79439355     ZGre    A    C        1      2        2 
   7   chr7_79439355     ZHar    A    C        0      0        2 
   7   chr7_79439355   Sample    A    C        0      0        2 
   7   chr7_79442361     AAsi    C    T        0      0        2 
   7   chr7_79442361     AKia    C    T        0      0        2 
   7   chr7_79442361     AOna    C    T        0      0        2 
   7   chr7_79442361     ASom    C    T        0      0        2 
   7   chr7_79442361     HCab    C    T        1      2        2 
   7   chr7_79442361     HPrz    C    T        1      2        2 
   7   chr7_79442361     ZBoe    C    T        0      0        2 
   7   chr7_79442361     ZGre    C    T        0      0        2 
   7   chr7_79442361     ZHar    C    T        0      0        2 
   7   chr7_79442361   Sample    C    T        0      0        2 
   7   chr7_79443141     AAsi    A    G        0      0        2 
   7   chr7_79443141     AKia    A    G        0      0        2 
   7   chr7_79443141     AOna    A    G        0      0        2 
   7   chr7_79443141     ASom    A    G        0      0        2 
   7   chr7_79443141     HCab    A    G      0.5      1        2 
   7   chr7_79443141     HPrz    A    G        0      0        2 
   7   chr7_79443141     ZBoe    A    G        0      0        2 
   7   chr7_79443141     ZGre    A    G        0      0        2 
   7   chr7_79443141     ZHar    A    G        0      0        2 
   7   chr7_79443141   Sample    A    G        0      0        2 
   7   chr7_79446198     AAsi    T    C      0.5      1        2 
   7   chr7_79446198     AKia    T    C        0      0        2 
   7   chr7_79446198     AOna    T    C        0      0        2 
   7   chr7_79446198     ASom    T    C        0      0        2 
   7   chr7_79446198     HCab    T    C        0      0        2 
   7   chr7_79446198     HPrz    T    C        0      0        2 
   7   chr7_79446198     ZBoe    T    C        0      0        2 
   7   chr7_79446198     ZGre    T    C        0      0        2 
   7   chr7_79446198     ZHar    T    C        0      0        2 
   7   chr7_79446198   Sample    T    C        1      2        2 
   7   chr7_79446642     AAsi    C    T        0      0        2 
   7   chr7_79446642     AKia    C    T        0      0        2 
   7   chr7_79446642     AOna    C    T        0      0        2 
   7   chr7_79446642     ASom    C    T        0      0        2 
   7   chr7_79446642     HCab    C    T        1      2        2 
   7   chr7_79446642     HPrz    C    T        1      2        2 
   7   chr7_79446642     ZBoe    C    T        0      0        2 
   7   chr7_79446642     ZGre    C    T        0      0        2 
   7   chr7_79446642     ZHar    C    T        0      0        2 
   7   chr7_79446642   Sample    C    T        0      0        2 
   7   chr7_79447439     AAsi    T    C        0      0        2 
   7   chr7_79447439     AKia    T    C        0      0        2 
   7   chr7_79447439     AOna    T    C      0.5      1        2 
   7   chr7_79447439     ASom    T    C        0      0        2 
   7   chr7_79447439     HCab    T    C        0      0        2 
   7   chr7_79447439     HPrz    T    C        0      0        2 
   7   chr7_79447439     ZBoe    T    C        0      0        2 
   7   chr7_79447439     ZGre    T    C        0      0        2 
   7   chr7_79447439     ZHar    T    C        0      0        2 
   7   chr7_79447439   Sample    T    C        0      0        2 
   7   chr7_79450815     AAsi    A    G        0      0        2 
   7   chr7_79450815     AKia    A    G      0.5      1        2 
   7   chr7_79450815     AOna    A    G        0      0        2 
   7   chr7_79450815     ASom    A    G        0      0        2 
   7   chr7_79450815     HCab    A    G        0      0        2 
   7   chr7_79450815     HPrz    A    G        0      0        2 
   7   chr7_79450815     ZBoe    A    G        0      0        2 
   7   chr7_79450815     ZGre    A    G        0      0        2 
   7   chr7_79450815     ZHar    A    G        0      0        2 
   7   chr7_79450815   Sample    A    G        0      0        2 
   7   chr7_79451948     AAsi    A    G        0      0        2 
   7   chr7_79451948     AKia    A    G        0      0        2 
   7   chr7_79451948     AOna    A    G        1      2        2 
   7   chr7_79451948     ASom    A    G        0      0        2 
   7   chr7_79451948     HCab    A    G        0      0        2 
   7   chr7_79451948     HPrz    A    G        0      0        2 
   7   chr7_79451948     ZBoe    A    G        0      0        2 
   7   chr7_79451948     ZGre    A    G        0      0        2 
   7   chr7_79451948     ZHar    A    G        0      0        2 
   7   chr7_79451948   Sample    A    G        0      0        2 
   7   chr7_79455552     AAsi    T    C        0      0        2 
   7   chr7_79455552     AKia    T    C        0      0        2 
   7   chr7_79455552     AOna    T    C        0      0        2 
   7   chr7_79455552     ASom    T    C        0      0        2 
   7   chr7_79455552     HCab    T    C        0      0        2 
   7   chr7_79455552     HPrz    T    C        0      0        2 
   7   chr7_79455552     ZBoe    T    C        0      0        2 
   7   chr7_79455552     ZGre    T    C      0.5      1        2 
   7   chr7_79455552     ZHar    T    C        0      0        2 
   7   chr7_79455552   Sample    T    C        0      0        2 
   7   chr7_79458481     AAsi    G    A        0      0        2 
   7   chr7_79458481     AKia    G    A        0      0        2 
   7   chr7_79458481     AOna    G    A        0      0        2 
   7   chr7_79458481     ASom    G    A        0      0        2 
   7   chr7_79458481     HCab    G    A        0      0        2 
   7   chr7_79458481     HPrz    G    A        0      0        2 
   7   chr7_79458481     ZBoe    G    A        0      0        2 
   7   chr7_79458481     ZGre    G    A      0.5      1        2 
   7   chr7_79458481     ZHar    G    A        0      0        2 
   7   chr7_79458481   Sample    G    A        0      0        2 
   7   chr7_79466728     AAsi    C    A        0      0        2 
   7   chr7_79466728     AKia    C    A        0      0        2 
   7   chr7_79466728     AOna    C    A        0      0        2 
   7   chr7_79466728     ASom    C    A        0      0        2 
   7   chr7_79466728     HCab    C    A        0      0        2 
   7   chr7_79466728     HPrz    C    A        0      0        2 
   7   chr7_79466728     ZBoe    C    A        0      0        2 
   7   chr7_79466728     ZGre    C    A        0      0        2 
   7   chr7_79466728     ZHar    C    A        1      2        2 
   7   chr7_79466728   Sample    C    A        0      0        2 
   7   chr7_79467115     AAsi    T    C        0      0        2 
   7   chr7_79467115     AKia    T    C      0.5      1        2 
   7   chr7_79467115     AOna    T    C        0      0        2 
   7   chr7_79467115     ASom    T    C        0      0        2 
   7   chr7_79467115     HCab    T    C        0      0        2 
   7   chr7_79467115     HPrz    T    C        0      0        2 
   7   chr7_79467115     ZBoe    T    C        0      0        2 
   7   chr7_79467115     ZGre    T    C        0      0        2 
   7   chr7_79467115     ZHar    T    C        0      0        2 
   7   chr7_79467115   Sample    T    C        0      0        2 
   7   chr7_79473584     AAsi    T    C        0      0        2 
   7   chr7_79473584     AKia    T    C        0      0        2 
   7   chr7_79473584     AOna    T    C        0      0        2 
   7   chr7_79473584     ASom    T    C        0      0        2 
   7   chr7_79473584     HCab    T    C        1      2        2 
   7   chr7_79473584     HPrz    T    C        1      2        2 
   7   chr7_79473584     ZBoe    T    C        0      0        2 
   7   chr7_79473584     ZGre    T    C        0      0        2 
   7   chr7_79473584     ZHar    T    C        0      0        2 
   7   chr7_79473584   Sample    T    C        0      0        2 
   7   chr7_79484357     AAsi    A    G      0.5      1        2 
   7   chr7_79484357     AKia    A    G        0      0        2 
   7   chr7_79484357     AOna    A    G        0      0        2 
   7   chr7_79484357     ASom    A    G        1      2        2 
   7   chr7_79484357     HCab    A    G        0      0        2 
   7   chr7_79484357     HPrz    A    G        0      0        2 
   7   chr7_79484357     ZBoe    A    G        0      0        2 
   7   chr7_79484357     ZGre    A    G        0      0        2 
   7   chr7_79484357     ZHar    A    G        0      0        2 
   7   chr7_79484357   Sample    A    G        1      2        2 
   7   chr7_79490529     AAsi    C    T        0      0        2 
   7   chr7_79490529     AKia    C    T        0      0        2 
   7   chr7_79490529     AOna    C    T        0      0        2 
   7   chr7_79490529     ASom    C    T        0      0        2 
   7   chr7_79490529     HCab    C    T        0      0        2 
   7   chr7_79490529     HPrz    C    T        0      0        2 
   7   chr7_79490529     ZBoe    C    T        1      2        2 
   7   chr7_79490529     ZGre    C    T        0      0        2 
   7   chr7_79490529     ZHar    C    T        0      0        2 
   7   chr7_79490529   Sample    C    T        0      0        2 
   7   chr7_79495796     AAsi    T    C        0      0        2 
   7   chr7_79495796     AKia    T    C        0      0        2 
   7   chr7_79495796     AOna    T    C        0      0        2 
   7   chr7_79495796     ASom    T    C        1      2        2 
   7   chr7_79495796     HCab    T    C        0      0        2 
   7   chr7_79495796     HPrz    T    C        0      0        2 
   7   chr7_79495796     ZBoe    T    C        0      0        2 
   7   chr7_79495796     ZGre    T    C        0      0        2 
   7   chr7_79495796     ZHar    T    C        0      0        2 
   7   chr7_79495796   Sample    T    C        0      0        2 
   7   chr7_79498550     AAsi    T    C        0      0        2 
   7   chr7_79498550     AKia    T    C        0      0        2 
   7   chr7_79498550     AOna    T    C        0      0        2 
   7   chr7_79498550     ASom    T    C        0      0        2 
   7   chr7_79498550     HCab    T    C        0      0        2 
   7   chr7_79498550     HPrz    T    C        0      0        2 
   7   chr7_79498550     ZBoe    T    C        0      0        2 
   7   chr7_79498550     ZGre    T    C        0      0        2 
   7   chr7_79498550     ZHar    T    C      0.5      1        2 
   7   chr7_79498550   Sample    T    C        0      0        2 
   7   chr7_79499020     AAsi    T    C        0      0        2 
   7   chr7_79499020     AKia    T    C        0      0        2 
   7   chr7_79499020     AOna    T    C        1      2        2 
   7   chr7_79499020     ASom    T    C        0      0        2 
   7   chr7_79499020     HCab    T    C        0      0        2 
   7   chr7_79499020     HPrz    T    C        0      0        2 
   7   chr7_79499020     ZBoe    T    C        0      0        2 
   7   chr7_79499020     ZGre    T    C        0      0        2 
   7   chr7_79499020     ZHar    T    C        0      0        2 
   7   chr7_79499020   Sample    T    C        0      0        2 
   7   chr7_79509164     AAsi    T    C        0      0        2 
   7   chr7_79509164     AKia    T    C        0      0        2 
   7   chr7_79509164     AOna    T    C        0      0        2 
   7   chr7_79509164     ASom    T    C        0      0        2 
   7   chr7_79509164     HCab    T    C        1      2        2 
   7   chr7_79509164     HPrz    T    C        1      2        2 
   7   chr7_79509164     ZBoe    T    C        0      0        2 
   7   chr7_79509164     ZGre    T    C        0      0        2 
   7   chr7_79509164     ZHar    T    C        0      0        2 
   7   chr7_79509164   Sample    T    C        0      0        2 
   7   chr7_79510246     AAsi    A    G        0      0        2 
   7   chr7_79510246     AKia    A    G        0      0        2 
   7   chr7_79510246     AOna    A    G        0      0        2 
   7   chr7_79510246     ASom    A    G        0      0        2 
   7   chr7_79510246     HCab    A    G        0      0        2 
   7   chr7_79510246     HPrz    A    G        0      0        2 
   7   chr7_79510246     ZBoe    A    G        0      0        2 
   7   chr7_79510246     ZGre    A    G      0.5      1        2 
   7   chr7_79510246     ZHar    A    G        0      0        2 
   7   chr7_79510246   Sample    A    G        0      0        2 
   7   chr7_79510919     AAsi    G    A        0      0        2 
   7   chr7_79510919     AKia    G    A        0      0        2 
   7   chr7_79510919     AOna    G    A      0.5      1        2 
   7   chr7_79510919     ASom    G    A        0      0        2 
   7   chr7_79510919     HCab    G    A        0      0        2 
   7   chr7_79510919     HPrz    G    A        0      0        2 
   7   chr7_79510919     ZBoe    G    A        0      0        2 
   7   chr7_79510919     ZGre    G    A        0      0        2 
   7   chr7_79510919     ZHar    G    A        0      0        2 
   7   chr7_79510919   Sample    G    A        0      0        2 
   7   chr7_79511884     AAsi    T    C        1      2        2 
   7   chr7_79511884     AKia    T    C        1      2        2 
   7   chr7_79511884     AOna    T    C        1      2        2 
   7   chr7_79511884     ASom    T    C        1      2        2 
   7   chr7_79511884     HCab    T    C        0      0        2 
   7   chr7_79511884     HPrz    T    C        0      0        2 
   7   chr7_79511884     ZBoe    T    C        0      0        2 
   7   chr7_79511884     ZGre    T    C        0      0        2 
   7   chr7_79511884     ZHar    T    C        0      0        2 
   7   chr7_79511884   Sample    T    C        1      2        2 
   7   chr7_79517310     AAsi    A    G        1      2        2 
   7   chr7_79517310     AKia    A    G        1      2        2 
   7   chr7_79517310     AOna    A    G        1      2        2 
   7   chr7_79517310     ASom    A    G        1      2        2 
   7   chr7_79517310     HCab    A    G        0      0        2 
   7   chr7_79517310     HPrz    A    G        0      0        2 
   7   chr7_79517310     ZBoe    A    G        0      0        2 
   7   chr7_79517310     ZGre    A    G        0      0        2 
   7   chr7_79517310     ZHar    A    G        0      0        2 
   7   chr7_79517310   Sample    A    G        1      2        2 
   7   chr7_79528333     AAsi    G    A        0      0        2 
   7   chr7_79528333     AKia    G    A        1      2        2 
   7   chr7_79528333     AOna    G    A      0.5      1        2 
   7   chr7_79528333     ASom    G    A        0      0        2 
   7   chr7_79528333     HCab    G    A        0      0        2 
   7   chr7_79528333     HPrz    G    A        0      0        2 
   7   chr7_79528333     ZBoe    G    A        0      0        2 
   7   chr7_79528333     ZGre    G    A        0      0        2 
   7   chr7_79528333     ZHar    G    A        0      0        2 
   7   chr7_79528333   Sample    G    A        0      0        2 
   7   chr7_79530219     AAsi    T    C        0      0        2 
   7   chr7_79530219     AKia    T    C        0      0        2 
   7   chr7_79530219     AOna    T    C        0      0        2 
   7   chr7_79530219     ASom    T    C        0      0        2 
   7   chr7_79530219     HCab    T    C        0      0        2 
   7   chr7_79530219     HPrz    T    C        0      0        2 
   7   chr7_79530219     ZBoe    T    C        1      2        2 
   7   chr7_79530219     ZGre    T    C        0      0        2 
   7   chr7_79530219     ZHar    T    C        0      0        2 
   7   chr7_79530219   Sample    T    C        0      0        2 
   7   chr7_79534653     AAsi    C    T        0      0        2 
   7   chr7_79534653     AKia    C    T        0      0        2 
   7   chr7_79534653     AOna    C    T        0      0        2 
   7   chr7_79534653     ASom    C    T        0      0        2 
   7   chr7_79534653     HCab    C    T        1      2        2 
   7   chr7_79534653     HPrz    C    T        1      2        2 
   7   chr7_79534653     ZBoe    C    T        0      0        2 
   7   chr7_79534653     ZGre    C    T        0      0        2 
   7   chr7_79534653     ZHar    C    T        0      0        2 
   7   chr7_79534653   Sample    C    T        0      0        2 
   7   chr7_79538953     AAsi    C    G        0      0        2 
   7   chr7_79538953     AKia    C    G        0      0        2 
   7   chr7_79538953     AOna    C    G        0      0        2 
   7   chr7_79538953     ASom    C    G        0      0        2 
   7   chr7_79538953     HCab    C    G        0      0        2 
   7   chr7_79538953     HPrz    C    G      0.5      1        2 
   7   chr7_79538953     ZBoe    C    G        0      0        2 
   7   chr7_79538953     ZGre    C    G        0      0        2 
   7   chr7_79538953     ZHar    C    G        0      0        2 
   7   chr7_79538953   Sample    C    G        0      0        2 
   7   chr7_79541025     AAsi    C    A        0      0        2 
   7   chr7_79541025     AKia    C    A        0      0        2 
   7   chr7_79541025     AOna    C    A        0      0        2 
   7   chr7_79541025     ASom    C    A        0      0        2 
   7   chr7_79541025     HCab    C    A        0      0        2 
   7   chr7_79541025     HPrz    C    A        0      0        2 
   7   chr7_79541025     ZBoe    C    A        0      0        2 
   7   chr7_79541025     ZGre    C    A        1      2        2 
   7   chr7_79541025     ZHar    C    A        0      0        2 
   7   chr7_79541025   Sample    C    A        0      0        2 
   7   chr7_79545954     AAsi    A    G        0      0        2 
   7   chr7_79545954     AKia    A    G        0      0        2 
   7   chr7_79545954     AOna    A    G        0      0        2 
   7   chr7_79545954     ASom    A    G        0      0        2 
   7   chr7_79545954     HCab    A    G      0.5      1        2 
   7   chr7_79545954     HPrz    A    G        0      0        2 
   7   chr7_79545954     ZBoe    A    G        0      0        2 
   7   chr7_79545954     ZGre    A    G        0      0        2 
   7   chr7_79545954     ZHar    A    G        0      0        2 
   7   chr7_79545954   Sample    A    G        0      0        2 
   7   chr7_79558742     AAsi    C    T        0      0        2 
   7   chr7_79558742     AKia    C    T        0      0        2 
   7   chr7_79558742     AOna    C    T        1      2        2 
   7   chr7_79558742     ASom    C    T        0      0        2 
   7   chr7_79558742     HCab    C    T        0      0        2 
   7   chr7_79558742     HPrz    C    T        0      0        2 
   7   chr7_79558742     ZBoe    C    T        0      0        2 
   7   chr7_79558742     ZGre    C    T        0      0        2 
   7   chr7_79558742     ZHar    C    T        0      0        2 
   7   chr7_79558742   Sample    C    T        0      0        2 
   7   chr7_79562509     AAsi    T    C        0      0        2 
   7   chr7_79562509     AKia    T    C        0      0        2 
   7   chr7_79562509     AOna    T    C        0      0        2 
   7   chr7_79562509     ASom    T    C        0      0        2 
   7   chr7_79562509     HCab    T    C        0      0        2 
   7   chr7_79562509     HPrz    T    C      0.5      1        2 
   7   chr7_79562509     ZBoe    T    C        0      0        2 
   7   chr7_79562509     ZGre    T    C        0      0        2 
   7   chr7_79562509     ZHar    T    C        1      2        2 
   7   chr7_79562509   Sample    T    C        0      0        2 
   7   chr7_79563014     AAsi    G    C        0      0        2 
   7   chr7_79563014     AKia    G    C        0      0        2 
   7   chr7_79563014     AOna    G    C        0      0        2 
   7   chr7_79563014     ASom    G    C        0      0        2 
   7   chr7_79563014     HCab    G    C      0.5      1        2 
   7   chr7_79563014     HPrz    G    C      0.5      1        2 
   7   chr7_79563014     ZBoe    G    C        0      0        2 
   7   chr7_79563014     ZGre    G    C        0      0        2 
   7   chr7_79563014     ZHar    G    C        0      0        2 
   7   chr7_79563014   Sample    G    C        0      0        2 
   7   chr7_79567100     AAsi    T    C        0      0        2 
   7   chr7_79567100     AKia    T    C        0      0        2 
   7   chr7_79567100     AOna    T    C        0      0        2 
   7   chr7_79567100     ASom    T    C        0      0        2 
   7   chr7_79567100     HCab    T    C        0      0        2 
   7   chr7_79567100     HPrz    T    C        0      0        2 
   7   chr7_79567100     ZBoe    T    C        1      2        2 
   7   chr7_79567100     ZGre    T    C        0      0        2 
   7   chr7_79567100     ZHar    T    C        0      0        2 
   7   chr7_79567100   Sample    T    C        0      0        2 
   7   chr7_79570138     AAsi    G    T        0      0        2 
   7   chr7_79570138     AKia    G    T        1      2        2 
   7   chr7_79570138     AOna    G    T        0      0        2 
   7   chr7_79570138     ASom    G    T        0      0        2 
   7   chr7_79570138     HCab    G    T        0      0        2 
   7   chr7_79570138     HPrz    G    T        0      0        2 
   7   chr7_79570138     ZBoe    G    T        0      0        2 
   7   chr7_79570138     ZGre    G    T        0      0        2 
   7   chr7_79570138     ZHar    G    T        0      0        2 
   7   chr7_79570138   Sample    G    T        0      0        2 
   7   chr7_79574616     AAsi    A    G        1      2        2 
   7   chr7_79574616     AKia    A    G        0      0        2 
   7   chr7_79574616     AOna    A    G        0      0        2 
   7   chr7_79574616     ASom    A    G        1      2        2 
   7   chr7_79574616     HCab    A    G        0      0        2 
   7   chr7_79574616     HPrz    A    G        0      0        2 
   7   chr7_79574616     ZBoe    A    G        0      0        2 
   7   chr7_79574616     ZGre    A    G        0      0        2 
   7   chr7_79574616     ZHar    A    G        0      0        2 
   7   chr7_79574616   Sample    A    G        1      2        2 
   7   chr7_79575097     AAsi    G    A        0      0        2 
   7   chr7_79575097     AKia    G    A        1      2        2 
   7   chr7_79575097     AOna    G    A        0      0        2 
   7   chr7_79575097     ASom    G    A        0      0        2 
   7   chr7_79575097     HCab    G    A        0      0        2 
   7   chr7_79575097     HPrz    G    A        0      0        2 
   7   chr7_79575097     ZBoe    G    A        0      0        2 
   7   chr7_79575097     ZGre    G    A        0      0        2 
   7   chr7_79575097     ZHar    G    A        0      0        2 
   7   chr7_79575097   Sample    G    A        0      0        2 
   7   chr7_79575412     AAsi    T    C        0      0        2 
   7   chr7_79575412     AKia    T    C        0      0        2 
   7   chr7_79575412     AOna    T    C        0      0        2 
   7   chr7_79575412     ASom    T    C        1      2        2 
   7   chr7_79575412     HCab    T    C        0      0        2 
   7   chr7_79575412     HPrz    T    C        0      0        2 
   7   chr7_79575412     ZBoe    T    C        0      0        2 
   7   chr7_79575412     ZGre    T    C        0      0        2 
   7   chr7_79575412     ZHar    T    C        0      0        2 
   7   chr7_79575412   Sample    T    C        0      0        2 
   7   chr7_79578808     AAsi    G    T        0      0        2 
   7   chr7_79578808     AKia    G    T        0      0        2 
   7   chr7_79578808     AOna    G    T        0      0        2 
   7   chr7_79578808     ASom    G    T        1      2        2 
   7   chr7_79578808     HCab    G    T        0      0        2 
   7   chr7_79578808     HPrz    G    T        0      0        2 
   7   chr7_79578808     ZBoe    G    T        0      0        2 
   7   chr7_79578808     ZGre    G    T        0      0        2 
   7   chr7_79578808     ZHar    G    T        0      0        2 
   7   chr7_79578808   Sample    G    T        0      0        2 
   7   chr7_79579466     AAsi    A    G        0      0        2 
   7   chr7_79579466     AKia    A    G        0      0        2 
   7   chr7_79579466     AOna    A    G        0      0        2 
   7   chr7_79579466     ASom    A    G        0      0        2 
   7   chr7_79579466     HCab    A    G        0      0        2 
   7   chr7_79579466     HPrz    A    G        0      0        2 
   7   chr7_79579466     ZBoe    A    G      0.5      1        2 
   7   chr7_79579466     ZGre    A    G        0      0        2 
   7   chr7_79579466     ZHar    A    G        0      0        2 
   7   chr7_79579466   Sample    A    G        0      0        2 
   7   chr7_79582073     AAsi    A    G        0      0        2 
   7   chr7_79582073     AKia    A    G        0      0        2 
   7   chr7_79582073     AOna    A    G        0      0        2 
   7   chr7_79582073     ASom    A    G        0      0        2 
   7   chr7_79582073     HCab    A    G        0      0        2 
   7   chr7_79582073     HPrz    A    G        0      0        2 
   7   chr7_79582073     ZBoe    A    G      0.5      1        2 
   7   chr7_79582073     ZGre    A    G        0      0        2 
   7   chr7_79582073     ZHar    A    G        0      0        2 
   7   chr7_79582073   Sample    A    G        0      0        2 
   7   chr7_79590399     AAsi    C    G        0      0        2 
   7   chr7_79590399     AKia    C    G        0      0        2 
   7   chr7_79590399     AOna    C    G        0      0        2 
   7   chr7_79590399     ASom    C    G        0      0        2 
   7   chr7_79590399     HCab    C    G        0      0        2 
   7   chr7_79590399     HPrz    C    G        0      0        2 
   7   chr7_79590399     ZBoe    C    G        0      0        2 
   7   chr7_79590399     ZGre    C    G        0      0        2 
   7   chr7_79590399     ZHar    C    G        1      2        2 
   7   chr7_79590399   Sample    C    G        0      0        2 
   7   chr7_79590755     AAsi    T    C        0      0        2 
   7   chr7_79590755     AKia    T    C        1      2        2 
   7   chr7_79590755     AOna    T    C        0      0        2 
   7   chr7_79590755     ASom    T    C        0      0        2 
   7   chr7_79590755     HCab    T    C        0      0        2 
   7   chr7_79590755     HPrz    T    C        0      0        2 
   7   chr7_79590755     ZBoe    T    C        0      0        2 
   7   chr7_79590755     ZGre    T    C        0      0        2 
   7   chr7_79590755     ZHar    T    C        0      0        2 
   7   chr7_79590755   Sample    T    C        0      0        2 
   7   chr7_79609177     AAsi    G    A        0      0        2 
   7   chr7_79609177     AKia    G    A        0      0        2 
   7   chr7_79609177     AOna    G    A        0      0        2 
   7   chr7_79609177     ASom    G    A        0      0        2 
   7   chr7_79609177     HCab    G    A        0      0        2 
   7   chr7_79609177     HPrz    G    A        0      0        2 
   7   chr7_79609177     ZBoe    G    A      0.5      1        2 
   7   chr7_79609177     ZGre    G    A        0      0        2 
   7   chr7_79609177     ZHar    G    A        0      0        2 
   7   chr7_79609177   Sample    G    A        0      0        2 
   7   chr7_79613449     AAsi    C    T        0      0        2 
   7   chr7_79613449     AKia    C    T        0      0        2 
   7   chr7_79613449     AOna    C    T        0      0        2 
   7   chr7_79613449     ASom    C    T        0      0        2 
   7   chr7_79613449     HCab    C    T        0      0        2 
   7   chr7_79613449     HPrz    C    T        0      0        2 
   7   chr7_79613449     ZBoe    C    T        0      0        2 
   7   chr7_79613449     ZGre    C    T      0.5      1        2 
   7   chr7_79613449     ZHar    C    T        0      0        2 
   7   chr7_79613449   Sample    C    T        0      0        2 
   7   chr7_79621677     AAsi    T    A        0      0        2 
   7   chr7_79621677     AKia    T    A        0      0        2 
   7   chr7_79621677     AOna    T    A      0.5      1        2 
   7   chr7_79621677     ASom    T    A        0      0        2 
   7   chr7_79621677     HCab    T    A        0      0        2 
   7   chr7_79621677     HPrz    T    A        0      0        2 
   7   chr7_79621677     ZBoe    T    A        0      0        2 
   7   chr7_79621677     ZGre    T    A        0      0        2 
   7   chr7_79621677     ZHar    T    A        0      0        2 
   7   chr7_79621677   Sample    T    A        0      0        2 
   7   chr7_79627346     AAsi    A    G        0      0        2 
   7   chr7_79627346     AKia    A    G        0      0        2 
   7   chr7_79627346     AOna    A    G        0      0        2 
   7   chr7_79627346     ASom    A    G        1      2        2 
   7   chr7_79627346     HCab    A    G        0      0        2 
   7   chr7_79627346     HPrz    A    G        0      0        2 
   7   chr7_79627346     ZBoe    A    G        0      0        2 
   7   chr7_79627346     ZGre    A    G        0      0        2 
   7   chr7_79627346     ZHar    A    G        0      0        2 
   7   chr7_79627346   Sample    A    G        0      0        2 
   7   chr7_79630850     AAsi    C    T        0      0        2 
   7   chr7_79630850     AKia    C    T        0      0        2 
   7   chr7_79630850     AOna    C    T        0      0        2 
   7   chr7_79630850     ASom    C    T        0      0        2 
   7   chr7_79630850     HCab    C    T        0      0        2 
   7   chr7_79630850     HPrz    C    T        0      0        2 
   7   chr7_79630850     ZBoe    C    T        1      2        2 
   7   chr7_79630850     ZGre    C    T        0      0        2 
   7   chr7_79630850     ZHar    C    T        0      0        2 
   7   chr7_79630850   Sample    C    T        0      0        2 
   7   chr7_79631424     AAsi    A    G        0      0        2 
   7   chr7_79631424     AKia    A    G        0      0        2 
   7   chr7_79631424     AOna    A    G        0      0        2 
   7   chr7_79631424     ASom    A    G        0      0        2 
   7   chr7_79631424     HCab    A    G      0.5      1        2 
   7   chr7_79631424     HPrz    A    G        0      0        2 
   7   chr7_79631424     ZBoe    A    G        0      0        2 
   7   chr7_79631424     ZGre    A    G        0      0        2 
   7   chr7_79631424     ZHar    A    G        0      0        2 
   7   chr7_79631424   Sample    A    G        0      0        2 
   7   chr7_79636709     AAsi    T    C        0      0        2 
   7   chr7_79636709     AKia    T    C        0      0        2 
   7   chr7_79636709     AOna    T    C        1      2        2 
   7   chr7_79636709     ASom    T    C        0      0        2 
   7   chr7_79636709     HCab    T    C        0      0        2 
   7   chr7_79636709     HPrz    T    C        0      0        2 
   7   chr7_79636709     ZBoe    T    C        0      0        2 
   7   chr7_79636709     ZGre    T    C        0      0        2 
   7   chr7_79636709     ZHar    T    C        0      0        2 
   7   chr7_79636709   Sample    T    C        0      0        2 
   7   chr7_79636990     AAsi    T    A        0      0        2 
   7   chr7_79636990     AKia    T    A        0      0        2 
   7   chr7_79636990     AOna    T    A        0      0        2 
   7   chr7_79636990     ASom    T    A        0      0        2 
   7   chr7_79636990     HCab    T    A        0      0        2 
   7   chr7_79636990     HPrz    T    A        0      0        2 
   7   chr7_79636990     ZBoe    T    A        0      0        2 
   7   chr7_79636990     ZGre    T    A        0      0        2 
   7   chr7_79636990     ZHar    T    A        1      2        2 
   7   chr7_79636990   Sample    T    A        0      0        2 
   7   chr7_79639917     AAsi    A    G        0      0        2 
   7   chr7_79639917     AKia    A    G        0      0        2 
   7   chr7_79639917     AOna    A    G      0.5      1        2 
   7   chr7_79639917     ASom    A    G        0      0        2 
   7   chr7_79639917     HCab    A    G        0      0        2 
   7   chr7_79639917     HPrz    A    G        0      0        2 
   7   chr7_79639917     ZBoe    A    G        0      0        2 
   7   chr7_79639917     ZGre    A    G        0      0        2 
   7   chr7_79639917     ZHar    A    G        0      0        2 
   7   chr7_79639917   Sample    A    G        0      0        2 
   7   chr7_79647349     AAsi    G    C        0      0        2 
   7   chr7_79647349     AKia    G    C        0      0        2 
   7   chr7_79647349     AOna    G    C        0      0        2 
   7   chr7_79647349     ASom    G    C        1      2        2 
   7   chr7_79647349     HCab    G    C        0      0        2 
   7   chr7_79647349     HPrz    G    C        0      0        2 
   7   chr7_79647349     ZBoe    G    C        0      0        2 
   7   chr7_79647349     ZGre    G    C        0      0        2 
   7   chr7_79647349     ZHar    G    C        0      0        2 
   7   chr7_79647349   Sample    G    C        0      0        2 
   7   chr7_79649782     AAsi    G    A        0      0        2 
   7   chr7_79649782     AKia    G    A        0      0        2 
   7   chr7_79649782     AOna    G    A        0      0        2 
   7   chr7_79649782     ASom    G    A        0      0        2 
   7   chr7_79649782     HCab    G    A      0.5      1        2 
   7   chr7_79649782     HPrz    G    A        0      0        2 
   7   chr7_79649782     ZBoe    G    A        0      0        2 
   7   chr7_79649782     ZGre    G    A        0      0        2 
   7   chr7_79649782     ZHar    G    A        0      0        2 
   7   chr7_79649782   Sample    G    A        0      0        2 
   7   chr7_79652307     AAsi    C    T        0      0        2 
   7   chr7_79652307     AKia    C    T      0.5      1        2 
   7   chr7_79652307     AOna    C    T        0      0        2 
   7   chr7_79652307     ASom    C    T        0      0        2 
   7   chr7_79652307     HCab    C    T        0      0        2 
   7   chr7_79652307     HPrz    C    T        0      0        2 
   7   chr7_79652307     ZBoe    C    T        0      0        2 
   7   chr7_79652307     ZGre    C    T        0      0        2 
   7   chr7_79652307     ZHar    C    T        0      0        2 
   7   chr7_79652307   Sample    C    T        0      0        2 
   7   chr7_79668428     AAsi    T    C        0      0        2 
   7   chr7_79668428     AKia    T    C        1      2        2 
   7   chr7_79668428     AOna    T    C        0      0        2 
   7   chr7_79668428     ASom    T    C        0      0        2 
   7   chr7_79668428     HCab    T    C        0      0        2 
   7   chr7_79668428     HPrz    T    C        0      0        2 
   7   chr7_79668428     ZBoe    T    C        0      0        2 
   7   chr7_79668428     ZGre    T    C        0      0        2 
   7   chr7_79668428     ZHar    T    C        0      0        2 
   7   chr7_79668428   Sample    T    C        0      0        2 
   7   chr7_79671459     AAsi    G    C        1      2        2 
   7   chr7_79671459     AKia    G    C        0      0        2 
   7   chr7_79671459     AOna    G    C        0      0        2 
   7   chr7_79671459     ASom    G    C        1      2        2 
   7   chr7_79671459     HCab    G    C        1      2        2 
   7   chr7_79671459     HPrz    G    C        1      2        2 
   7   chr7_79671459     ZBoe    G    C        0      0        2 
   7   chr7_79671459     ZGre    G    C        0      0        2 
   7   chr7_79671459     ZHar    G    C        0      0        2 
   7   chr7_79671459   Sample    G    C        1      2        2 
   7   chr7_79676151     AAsi    C    T        0      0        2 
   7   chr7_79676151     AKia    C    T        0      0        2 
   7   chr7_79676151     AOna    C    T        0      0        2 
   7   chr7_79676151     ASom    C    T        0      0        2 
   7   chr7_79676151     HCab    C    T        0      0        2 
   7   chr7_79676151     HPrz    C    T        0      0        2 
   7   chr7_79676151     ZBoe    C    T      0.5      1        2 
   7   chr7_79676151     ZGre    C    T        0      0        2 
   7   chr7_79676151     ZHar    C    T        0      0        2 
   7   chr7_79676151   Sample    C    T        0      0        2 
   7   chr7_79678589     AAsi    A    C        0      0        2 
   7   chr7_79678589     AKia    A    C        0      0        2 
   7   chr7_79678589     AOna    A    C        0      0        2 
   7   chr7_79678589     ASom    A    C        0      0        2 
   7   chr7_79678589     HCab    A    C        0      0        2 
   7   chr7_79678589     HPrz    A    C        0      0        2 
   7   chr7_79678589     ZBoe    A    C        0      0        2 
   7   chr7_79678589     ZGre    A    C        1      2        2 
   7   chr7_79678589     ZHar    A    C        0      0        2 
   7   chr7_79678589   Sample    A    C        0      0        2 
   7   chr7_79688274     AAsi    C    T        0      0        2 
   7   chr7_79688274     AKia    C    T        0      0        2 
   7   chr7_79688274     AOna    C    T        0      0        2 
   7   chr7_79688274     ASom    C    T        0      0        2 
   7   chr7_79688274     HCab    C    T        0      0        2 
   7   chr7_79688274     HPrz    C    T        0      0        2 
   7   chr7_79688274     ZBoe    C    T        0      0        2 
   7   chr7_79688274     ZGre    C    T        0      0        2 
   7   chr7_79688274     ZHar    C    T        1      2        2 
   7   chr7_79688274   Sample    C    T        0      0        2 
   7   chr7_79691428     AAsi    T    C        1      2        2 
   7   chr7_79691428     AKia    T    C        0      0        2 
   7   chr7_79691428     AOna    T    C        0      0        2 
   7   chr7_79691428     ASom    T    C        0      0        2 
   7   chr7_79691428     HCab    T    C        0      0        2 
   7   chr7_79691428     HPrz    T    C        0      0        2 
   7   chr7_79691428     ZBoe    T    C        0      0        2 
   7   chr7_79691428     ZGre    T    C        0      0        2 
   7   chr7_79691428     ZHar    T    C        0      0        2 
   7   chr7_79691428   Sample    T    C        1      2        2 
   7   chr7_79691730     AAsi    C    A        0      0        2 
   7   chr7_79691730     AKia    C    A        1      2        2 
   7   chr7_79691730     AOna    C    A        1      2        2 
   7   chr7_79691730     ASom    C    A        0      0        2 
   7   chr7_79691730     HCab    C    A        0      0        2 
   7   chr7_79691730     HPrz    C    A        0      0        2 
   7   chr7_79691730     ZBoe    C    A        0      0        2 
   7   chr7_79691730     ZGre    C    A        0      0        2 
   7   chr7_79691730     ZHar    C    A        0      0        2 
   7   chr7_79691730   Sample    C    A        0      0        2 
   7   chr7_79703297     AAsi    C    T        0      0        2 
   7   chr7_79703297     AKia    C    T        0      0        2 
   7   chr7_79703297     AOna    C    T        0      0        2 
   7   chr7_79703297     ASom    C    T        0      0        2 
   7   chr7_79703297     HCab    C    T        0      0        2 
   7   chr7_79703297     HPrz    C    T      0.5      1        2 
   7   chr7_79703297     ZBoe    C    T        0      0        2 
   7   chr7_79703297     ZGre    C    T        0      0        2 
   7   chr7_79703297     ZHar    C    T        0      0        2 
   7   chr7_79703297   Sample    C    T        0      0        2 
   7   chr7_79705989     AAsi    A    G        0      0        2 
   7   chr7_79705989     AKia    A    G        0      0        2 
   7   chr7_79705989     AOna    A    G        0      0        2 
   7   chr7_79705989     ASom    A    G        0      0        2 
   7   chr7_79705989     HCab    A    G        0      0        2 
   7   chr7_79705989     HPrz    A    G      0.5      1        2 
   7   chr7_79705989     ZBoe    A    G        0      0        2 
   7   chr7_79705989     ZGre    A    G        0      0        2 
   7   chr7_79705989     ZHar    A    G        0      0        2 
   7   chr7_79705989   Sample    A    G        0      0        2 
   7   chr7_79707382     AAsi    T    C        0      0        2 
   7   chr7_79707382     AKia    T    C        0      0        2 
   7   chr7_79707382     AOna    T    C      0.5      1        2 
   7   chr7_79707382     ASom    T    C        0      0        2 
   7   chr7_79707382     HCab    T    C        0      0        2 
   7   chr7_79707382     HPrz    T    C        0      0        2 
   7   chr7_79707382     ZBoe    T    C        0      0        2 
   7   chr7_79707382     ZGre    T    C        0      0        2 
   7   chr7_79707382     ZHar    T    C        0      0        2 
   7   chr7_79707382   Sample    T    C        0      0        2 
   7   chr7_79709210     AAsi    G    A        0      0        2 
   7   chr7_79709210     AKia    G    A        0      0        2 
   7   chr7_79709210     AOna    G    A        0      0        2 
   7   chr7_79709210     ASom    G    A        0      0        2 
   7   chr7_79709210     HCab    G    A        1      2        2 
   7   chr7_79709210     HPrz    G    A      0.5      1        2 
   7   chr7_79709210     ZBoe    G    A        0      0        2 
   7   chr7_79709210     ZGre    G    A        0      0        2 
   7   chr7_79709210     ZHar    G    A        0      0        2 
   7   chr7_79709210   Sample    G    A        0      0        2 
   7   chr7_79709277     AAsi    C    G        0      0        2 
   7   chr7_79709277     AKia    C    G      0.5      1        2 
   7   chr7_79709277     AOna    C    G      0.5      1        2 
   7   chr7_79709277     ASom    C    G        0      0        2 
   7   chr7_79709277     HCab    C    G        0      0        2 
   7   chr7_79709277     HPrz    C    G        0      0        2 
   7   chr7_79709277     ZBoe    C    G        0      0        2 
   7   chr7_79709277     ZGre    C    G        0      0        2 
   7   chr7_79709277     ZHar    C    G        0      0        2 
   7   chr7_79709277   Sample    C    G        0      0        2 
   7   chr7_79711013     AAsi    G    C        1      2        2 
   7   chr7_79711013     AKia    G    C      0.5      1        2 
   7   chr7_79711013     AOna    G    C        0      0        2 
   7   chr7_79711013     ASom    G    C        1      2        2 
   7   chr7_79711013     HCab    G    C        0      0        2 
   7   chr7_79711013     HPrz    G    C        0      0        2 
   7   chr7_79711013     ZBoe    G    C        0      0        2 
   7   chr7_79711013     ZGre    G    C        0      0        2 
   7   chr7_79711013     ZHar    G    C        0      0        2 
   7   chr7_79711013   Sample    G    C        1      2        2 
   7   chr7_79712979     AAsi    G    A        0      0        2 
   7   chr7_79712979     AKia    G    A        0      0        2 
   7   chr7_79712979     AOna    G    A        0      0        2 
   7   chr7_79712979     ASom    G    A        0      0        2 
   7   chr7_79712979     HCab    G    A        1      2        2 
   7   chr7_79712979     HPrz    G    A        1      2        2 
   7   chr7_79712979     ZBoe    G    A        0      0        2 
   7   chr7_79712979     ZGre    G    A        0      0        2 
   7   chr7_79712979     ZHar    G    A        0      0        2 
   7   chr7_79712979   Sample    G    A        0      0        2 
   7   chr7_79714901     AAsi    C    A        0      0        2 
   7   chr7_79714901     AKia    C    A        0      0        2 
   7   chr7_79714901     AOna    C    A        0      0        2 
   7   chr7_79714901     ASom    C    A        0      0        2 
   7   chr7_79714901     HCab    C    A        1      2        2 
   7   chr7_79714901     HPrz    C    A        1      2        2 
   7   chr7_79714901     ZBoe    C    A        0      0        2 
   7   chr7_79714901     ZGre    C    A        0      0        2 
   7   chr7_79714901     ZHar    C    A        0      0        2 
   7   chr7_79714901   Sample    C    A        0      0        2 
   7   chr7_79723164     AAsi    G    A        0      0        2 
   7   chr7_79723164     AKia    G    A        0      0        2 
   7   chr7_79723164     AOna    G    A        0      0        2 
   7   chr7_79723164     ASom    G    A        0      0        2 
   7   chr7_79723164     HCab    G    A        0      0        2 
   7   chr7_79723164     HPrz    G    A        0      0        2 
   7   chr7_79723164     ZBoe    G    A        1      2        2 
   7   chr7_79723164     ZGre    G    A        0      0        2 
   7   chr7_79723164     ZHar    G    A        0      0        2 
   7   chr7_79723164   Sample    G    A        0      0        2 
   7   chr7_79725115     AAsi    G    C        0      0        2 
   7   chr7_79725115     AKia    G    C        0      0        2 
   7   chr7_79725115     AOna    G    C        0      0        2 
   7   chr7_79725115     ASom    G    C        0      0        2 
   7   chr7_79725115     HCab    G    C        1      2        2 
   7   chr7_79725115     HPrz    G    C        1      2        2 
   7   chr7_79725115     ZBoe    G    C        0      0        2 
   7   chr7_79725115     ZGre    G    C        0      0        2 
   7   chr7_79725115     ZHar    G    C        0      0        2 
   7   chr7_79725115   Sample    G    C        0      0        2 
   7   chr7_79727440     AAsi    T    C        0      0        2 
   7   chr7_79727440     AKia    T    C        0      0        2 
   7   chr7_79727440     AOna    T    C        0      0        2 
   7   chr7_79727440     ASom    T    C        0      0        2 
   7   chr7_79727440     HCab    T    C        0      0        2 
   7   chr7_79727440     HPrz    T    C        0      0        2 
   7   chr7_79727440     ZBoe    T    C      0.5      1        2 
   7   chr7_79727440     ZGre    T    C        0      0        2 
   7   chr7_79727440     ZHar    T    C        0      0        2 
   7   chr7_79727440   Sample    T    C        0      0        2 
   7   chr7_79730085     AAsi    C    T        0      0        2 
   7   chr7_79730085     AKia    C    T        0      0        2 
   7   chr7_79730085     AOna    C    T        0      0        2 
   7   chr7_79730085     ASom    C    T        0      0        2 
   7   chr7_79730085     HCab    C    T        1      2        2 
   7   chr7_79730085     HPrz    C    T        1      2        2 
   7   chr7_79730085     ZBoe    C    T        0      0        2 
   7   chr7_79730085     ZGre    C    T        0      0        2 
   7   chr7_79730085     ZHar    C    T        0      0        2 
   7   chr7_79730085   Sample    C    T        0      0        2 
   7   chr7_79734463     AAsi    A    C        0      0        2 
   7   chr7_79734463     AKia    A    C        0      0        2 
   7   chr7_79734463     AOna    A    C        0      0        2 
   7   chr7_79734463     ASom    A    C        0      0        2 
   7   chr7_79734463     HCab    A    C        1      2        2 
   7   chr7_79734463     HPrz    A    C        1      2        2 
   7   chr7_79734463     ZBoe    A    C        0      0        2 
   7   chr7_79734463     ZGre    A    C        0      0        2 
   7   chr7_79734463     ZHar    A    C        0      0        2 
   7   chr7_79734463   Sample    A    C        0      0        2 
   7   chr7_79746503     AAsi    A    G        0      0        2 
   7   chr7_79746503     AKia    A    G        0      0        2 
   7   chr7_79746503     AOna    A    G        0      0        2 
   7   chr7_79746503     ASom    A    G        0      0        2 
   7   chr7_79746503     HCab    A    G        1      2        2 
   7   chr7_79746503     HPrz    A    G        1      2        2 
   7   chr7_79746503     ZBoe    A    G        0      0        2 
   7   chr7_79746503     ZGre    A    G        0      0        2 
   7   chr7_79746503     ZHar    A    G        0      0        2 
   7   chr7_79746503   Sample    A    G        0      0        2 
   7   chr7_79747788     AAsi    A    C        0      0        2 
   7   chr7_79747788     AKia    A    C        0      0        2 
   7   chr7_79747788     AOna    A    C        0      0        2 
   7   chr7_79747788     ASom    A    C        0      0        2 
   7   chr7_79747788     HCab    A    C        0      0        2 
   7   chr7_79747788     HPrz    A    C        0      0        2 
   7   chr7_79747788     ZBoe    A    C      0.5      1        2 
   7   chr7_79747788     ZGre    A    C        0      0        2 
   7   chr7_79747788     ZHar    A    C        0      0        2 
   7   chr7_79747788   Sample    A    C        0      0        2 
   7   chr7_79756734     AAsi    T    C        0      0        2 
   7   chr7_79756734     AKia    T    C        0      0        2 
   7   chr7_79756734     AOna    T    C      0.5      1        2 
   7   chr7_79756734     ASom    T    C        0      0        2 
   7   chr7_79756734     HCab    T    C        0      0        2 
   7   chr7_79756734     HPrz    T    C        0      0        2 
   7   chr7_79756734     ZBoe    T    C        0      0        2 
   7   chr7_79756734     ZGre    T    C        0      0        2 
   7   chr7_79756734     ZHar    T    C        0      0        2 
   7   chr7_79756734   Sample    T    C        0      0        2 
   7   chr7_79763158     AAsi    G    A        0      0        2 
   7   chr7_79763158     AKia    G    A        0      0        2 
   7   chr7_79763158     AOna    G    A        0      0        2 
   7   chr7_79763158     ASom    G    A        0      0        2 
   7   chr7_79763158     HCab    G    A        1      2        2 
   7   chr7_79763158     HPrz    G    A        1      2        2 
   7   chr7_79763158     ZBoe    G    A        0      0        2 
   7   chr7_79763158     ZGre    G    A        0      0        2 
   7   chr7_79763158     ZHar    G    A        0      0        2 
   7   chr7_79763158   Sample    G    A        0      0        2 
   7   chr7_79763765     AAsi    A    G        0      0        2 
   7   chr7_79763765     AKia    A    G        0      0        2 
   7   chr7_79763765     AOna    A    G        0      0        2 
   7   chr7_79763765     ASom    A    G        0      0        2 
   7   chr7_79763765     HCab    A    G        0      0        2 
   7   chr7_79763765     HPrz    A    G        0      0        2 
   7   chr7_79763765     ZBoe    A    G        0      0        2 
   7   chr7_79763765     ZGre    A    G        1      2        2 
   7   chr7_79763765     ZHar    A    G        0      0        2 
   7   chr7_79763765   Sample    A    G        0      0        2 
   7   chr7_79771829     AAsi    A    G        0      0        2 
   7   chr7_79771829     AKia    A    G        0      0        2 
   7   chr7_79771829     AOna    A    G        0      0        2 
   7   chr7_79771829     ASom    A    G        0      0        2 
   7   chr7_79771829     HCab    A    G        0      0        2 
   7   chr7_79771829     HPrz    A    G      0.5      1        2 
   7   chr7_79771829     ZBoe    A    G        0      0        2 
   7   chr7_79771829     ZGre    A    G        0      0        2 
   7   chr7_79771829     ZHar    A    G        0      0        2 
   7   chr7_79771829   Sample    A    G        0      0        2 
   7   chr7_79779845     AAsi    A    G        0      0        2 
   7   chr7_79779845     AKia    A    G        0      0        2 
   7   chr7_79779845     AOna    A    G        0      0        2 
   7   chr7_79779845     ASom    A    G        0      0        2 
   7   chr7_79779845     HCab    A    G        1      2        2 
   7   chr7_79779845     HPrz    A    G        1      2        2 
   7   chr7_79779845     ZBoe    A    G        0      0        2 
   7   chr7_79779845     ZGre    A    G        0      0        2 
   7   chr7_79779845     ZHar    A    G        0      0        2 
   7   chr7_79779845   Sample    A    G        1      2        2 
   7   chr7_79779927     AAsi    G    C        0      0        2 
   7   chr7_79779927     AKia    G    C        0      0        2 
   7   chr7_79779927     AOna    G    C      0.5      1        2 
   7   chr7_79779927     ASom    G    C        0      0        2 
   7   chr7_79779927     HCab    G    C        0      0        2 
   7   chr7_79779927     HPrz    G    C        0      0        2 
   7   chr7_79779927     ZBoe    G    C        0      0        2 
   7   chr7_79779927     ZGre    G    C        0      0        2 
   7   chr7_79779927     ZHar    G    C        0      0        2 
   7   chr7_79779927   Sample    G    C        0      0        2 
   7   chr7_79792264     AAsi    G    A        0      0        2 
   7   chr7_79792264     AKia    G    A        1      2        2 
   7   chr7_79792264     AOna    G    A      0.5      1        2 
   7   chr7_79792264     ASom    G    A        0      0        2 
   7   chr7_79792264     HCab    G    A        0      0        2 
   7   chr7_79792264     HPrz    G    A        0      0        2 
   7   chr7_79792264     ZBoe    G    A        0      0        2 
   7   chr7_79792264     ZGre    G    A        0      0        2 
   7   chr7_79792264     ZHar    G    A        0      0        2 
   7   chr7_79792264   Sample    G    A        0      0        2 
   7   chr7_79795086     AAsi    G    C        0      0        2 
   7   chr7_79795086     AKia    G    C        1      2        2 
   7   chr7_79795086     AOna    G    C        0      0        2 
   7   chr7_79795086     ASom    G    C        0      0        2 
   7   chr7_79795086     HCab    G    C        0      0        2 
   7   chr7_79795086     HPrz    G    C        0      0        2 
   7   chr7_79795086     ZBoe    G    C        0      0        2 
   7   chr7_79795086     ZGre    G    C        0      0        2 
   7   chr7_79795086     ZHar    G    C        0      0        2 
   7   chr7_79795086   Sample    G    C        0      0        2 
   7   chr7_79799680     AAsi    A    G        0      0        2 
   7   chr7_79799680     AKia    A    G        0      0        2 
   7   chr7_79799680     AOna    A    G        0      0        2 
   7   chr7_79799680     ASom    A    G        0      0        2 
   7   chr7_79799680     HCab    A    G        0      0        2 
   7   chr7_79799680     HPrz    A    G      0.5      1        2 
   7   chr7_79799680     ZBoe    A    G        0      0        2 
   7   chr7_79799680     ZGre    A    G        0      0        2 
   7   chr7_79799680     ZHar    A    G        0      0        2 
   7   chr7_79799680   Sample    A    G        0      0        2 
   7   chr7_79801121     AAsi    A    C        0      0        2 
   7   chr7_79801121     AKia    A    C        0      0        2 
   7   chr7_79801121     AOna    A    C        0      0        2 
   7   chr7_79801121     ASom    A    C        0      0        2 
   7   chr7_79801121     HCab    A    C        0      0        2 
   7   chr7_79801121     HPrz    A    C        0      0        2 
   7   chr7_79801121     ZBoe    A    C        0      0        2 
   7   chr7_79801121     ZGre    A    C        1      2        2 
   7   chr7_79801121     ZHar    A    C        0      0        2 
   7   chr7_79801121   Sample    A    C        0      0        2 
   7   chr7_79802380     AAsi    G    A        0      0        2 
   7   chr7_79802380     AKia    G    A        0      0        2 
   7   chr7_79802380     AOna    G    A        0      0        2 
   7   chr7_79802380     ASom    G    A        0      0        2 
   7   chr7_79802380     HCab    G    A        1      2        2 
   7   chr7_79802380     HPrz    G    A        1      2        2 
   7   chr7_79802380     ZBoe    G    A        0      0        2 
   7   chr7_79802380     ZGre    G    A        0      0        2 
   7   chr7_79802380     ZHar    G    A        0      0        2 
   7   chr7_79802380   Sample    G    A        0      0        2 
   7   chr7_79803091     AAsi    A    G        1      2        2 
   7   chr7_79803091     AKia    A    G        1      2        2 
   7   chr7_79803091     AOna    A    G        1      2        2 
   7   chr7_79803091     ASom    A    G        1      2        2 
   7   chr7_79803091     HCab    A    G        0      0        2 
   7   chr7_79803091     HPrz    A    G        0      0        2 
   7   chr7_79803091     ZBoe    A    G        0      0        2 
   7   chr7_79803091     ZGre    A    G        0      0        2 
   7   chr7_79803091     ZHar    A    G        0      0        2 
   7   chr7_79803091   Sample    A    G        1      2        2 
   7   chr7_79804042     AAsi    T    C        0      0        2 
   7   chr7_79804042     AKia    T    C        0      0        2 
   7   chr7_79804042     AOna    T    C        0      0        2 
   7   chr7_79804042     ASom    T    C        0      0        2 
   7   chr7_79804042     HCab    T    C        0      0        2 
   7   chr7_79804042     HPrz    T    C        0      0        2 
   7   chr7_79804042     ZBoe    T    C        0      0        2 
   7   chr7_79804042     ZGre    T    C        1      2        2 
   7   chr7_79804042     ZHar    T    C        0      0        2 
   7   chr7_79804042   Sample    T    C        0      0        2 
   7   chr7_79804748     AAsi    A    G      0.5      1        2 
   7   chr7_79804748     AKia    A    G        0      0        2 
   7   chr7_79804748     AOna    A    G        0      0        2 
   7   chr7_79804748     ASom    A    G        0      0        2 
   7   chr7_79804748     HCab    A    G        0      0        2 
   7   chr7_79804748     HPrz    A    G        0      0        2 
   7   chr7_79804748     ZBoe    A    G        0      0        2 
   7   chr7_79804748     ZGre    A    G        0      0        2 
   7   chr7_79804748     ZHar    A    G        0      0        2 
   7   chr7_79804748   Sample    A    G        0      0        2 
   7   chr7_79806723     AAsi    A    G        0      0        2 
   7   chr7_79806723     AKia    A    G        1      2        2 
   7   chr7_79806723     AOna    A    G      0.5      1        2 
   7   chr7_79806723     ASom    A    G        0      0        2 
   7   chr7_79806723     HCab    A    G        0      0        2 
   7   chr7_79806723     HPrz    A    G        0      0        2 
   7   chr7_79806723     ZBoe    A    G        0      0        2 
   7   chr7_79806723     ZGre    A    G        0      0        2 
   7   chr7_79806723     ZHar    A    G        0      0        2 
   7   chr7_79806723   Sample    A    G        0      0        2 
   7   chr7_79807431     AAsi    T    G        1      2        2 
   7   chr7_79807431     AKia    T    G        0      0        2 
   7   chr7_79807431     AOna    T    G        0      0        2 
   7   chr7_79807431     ASom    T    G        0      0        2 
   7   chr7_79807431     HCab    T    G        1      2        2 
   7   chr7_79807431     HPrz    T    G        1      2        2 
   7   chr7_79807431     ZBoe    T    G        0      0        2 
   7   chr7_79807431     ZGre    T    G        0      0        2 
   7   chr7_79807431     ZHar    T    G        0      0        2 
   7   chr7_79807431   Sample    T    G        0      0        2 
   7   chr7_79808996     AAsi    T    C        0      0        2 
   7   chr7_79808996     AKia    T    C        0      0        2 
   7   chr7_79808996     AOna    T    C        0      0        2 
   7   chr7_79808996     ASom    T    C        0      0        2 
   7   chr7_79808996     HCab    T    C        0      0        2 
   7   chr7_79808996     HPrz    T    C      0.5      1        2 
   7   chr7_79808996     ZBoe    T    C        0      0        2 
   7   chr7_79808996     ZGre    T    C        0      0        2 
   7   chr7_79808996     ZHar    T    C        0      0        2 
   7   chr7_79808996   Sample    T    C        0      0        2 
   7   chr7_79812815     AAsi    T    C        0      0        2 
   7   chr7_79812815     AKia    T    C        0      0        2 
   7   chr7_79812815     AOna    T    C        0      0        2 
   7   chr7_79812815     ASom    T    C        0      0        2 
   7   chr7_79812815     HCab    T    C        0      0        2 
   7   chr7_79812815     HPrz    T    C        0      0        2 
   7   chr7_79812815     ZBoe    T    C        0      0        2 
   7   chr7_79812815     ZGre    T    C        1      2        2 
   7   chr7_79812815     ZHar    T    C        0      0        2 
   7   chr7_79812815   Sample    T    C        0      0        2 
   7   chr7_79814930     AAsi    T    C        0      0        2 
   7   chr7_79814930     AKia    T    C        0      0        2 
   7   chr7_79814930     AOna    T    C        0      0        2 
   7   chr7_79814930     ASom    T    C        0      0        2 
   7   chr7_79814930     HCab    T    C        1      2        2 
   7   chr7_79814930     HPrz    T    C        0      0        2 
   7   chr7_79814930     ZBoe    T    C        0      0        2 
   7   chr7_79814930     ZGre    T    C        0      0        2 
   7   chr7_79814930     ZHar    T    C        0      0        2 
   7   chr7_79814930   Sample    T    C        0      0        2 
   7   chr7_79817265     AAsi    T    C        0      0        2 
   7   chr7_79817265     AKia    T    C        0      0        2 
   7   chr7_79817265     AOna    T    C        0      0        2 
   7   chr7_79817265     ASom    T    C        0      0        2 
   7   chr7_79817265     HCab    T    C        0      0        2 
   7   chr7_79817265     HPrz    T    C      0.5      1        2 
   7   chr7_79817265     ZBoe    T    C        0      0        2 
   7   chr7_79817265     ZGre    T    C        0      0        2 
   7   chr7_79817265     ZHar    T    C        0      0        2 
   7   chr7_79817265   Sample    T    C        0      0        2 
   7   chr7_79819670     AAsi    G    A        0      0        2 
   7   chr7_79819670     AKia    G    A        0      0        2 
   7   chr7_79819670     AOna    G    A        0      0        2 
   7   chr7_79819670     ASom    G    A        0      0        2 
   7   chr7_79819670     HCab    G    A        1      2        2 
   7   chr7_79819670     HPrz    G    A      0.5      1        2 
   7   chr7_79819670     ZBoe    G    A        0      0        2 
   7   chr7_79819670     ZGre    G    A        0      0        2 
   7   chr7_79819670     ZHar    G    A        0      0        2 
   7   chr7_79819670   Sample    G    A        0      0        2 
   7   chr7_79821434     AAsi    G    A        0      0        2 
   7   chr7_79821434     AKia    G    A      0.5      1        2 
   7   chr7_79821434     AOna    G    A        0      0        2 
   7   chr7_79821434     ASom    G    A        0      0        2 
   7   chr7_79821434     HCab    G    A        0      0        2 
   7   chr7_79821434     HPrz    G    A        0      0        2 
   7   chr7_79821434     ZBoe    G    A        0      0        2 
   7   chr7_79821434     ZGre    G    A        0      0        2 
   7   chr7_79821434     ZHar    G    A        0      0        2 
   7   chr7_79821434   Sample    G    A        0      0        2 
   7   chr7_79822230     AAsi    A    C        0      0        2 
   7   chr7_79822230     AKia    A    C        0      0        2 
   7   chr7_79822230     AOna    A    C        0      0        2 
   7   chr7_79822230     ASom    A    C        0      0        2 
   7   chr7_79822230     HCab    A    C        1      2        2 
   7   chr7_79822230     HPrz    A    C        1      2        2 
   7   chr7_79822230     ZBoe    A    C        0      0        2 
   7   chr7_79822230     ZGre    A    C        0      0        2 
   7   chr7_79822230     ZHar    A    C        0      0        2 
   7   chr7_79822230   Sample    A    C        0      0        2 
   7   chr7_79830871     AAsi    G    C        0      0        2 
   7   chr7_79830871     AKia    G    C        1      2        2 
   7   chr7_79830871     AOna    G    C      0.5      1        2 
   7   chr7_79830871     ASom    G    C        0      0        2 
   7   chr7_79830871     HCab    G    C        0      0        2 
   7   chr7_79830871     HPrz    G    C        0      0        2 
   7   chr7_79830871     ZBoe    G    C        0      0        2 
   7   chr7_79830871     ZGre    G    C        0      0        2 
   7   chr7_79830871     ZHar    G    C        0      0        2 
   7   chr7_79830871   Sample    G    C        0      0        2 
   7   chr7_79831957     AAsi    A    G        0      0        2 
   7   chr7_79831957     AKia    A    G        0      0        2 
   7   chr7_79831957     AOna    A    G        0      0        2 
   7   chr7_79831957     ASom    A    G        0      0        2 
   7   chr7_79831957     HCab    A    G        1      2        2 
   7   chr7_79831957     HPrz    A    G        1      2        2 
   7   chr7_79831957     ZBoe    A    G        0      0        2 
   7   chr7_79831957     ZGre    A    G        0      0        2 
   7   chr7_79831957     ZHar    A    G        0      0        2 
   7   chr7_79831957   Sample    A    G        0      0        2 
   7   chr7_79837995     AAsi    A    G        0      0        2 
   7   chr7_79837995     AKia    A    G        0      0        2 
   7   chr7_79837995     AOna    A    G        0      0        2 
   7   chr7_79837995     ASom    A    G        0      0        2 
   7   chr7_79837995     HCab    A    G      0.5      1        2 
   7   chr7_79837995     HPrz    A    G        0      0        2 
   7   chr7_79837995     ZBoe    A    G        0      0        2 
   7   chr7_79837995     ZGre    A    G        0      0        2 
   7   chr7_79837995     ZHar    A    G        0      0        2 
   7   chr7_79837995   Sample    A    G        0      0        2 
   7   chr7_79845155     AAsi    G    A      0.5      1        2 
   7   chr7_79845155     AKia    G    A        0      0        2 
   7   chr7_79845155     AOna    G    A        0      0        2 
   7   chr7_79845155     ASom    G    A        0      0        2 
   7   chr7_79845155     HCab    G    A        0      0        2 
   7   chr7_79845155     HPrz    G    A        0      0        2 
   7   chr7_79845155     ZBoe    G    A        0      0        2 
   7   chr7_79845155     ZGre    G    A        0      0        2 
   7   chr7_79845155     ZHar    G    A        0      0        2 
   7   chr7_79845155   Sample    G    A        1      2        2 
   7   chr7_79846853     AAsi    C    A        0      0        2 
   7   chr7_79846853     AKia    C    A      0.5      1        2 
   7   chr7_79846853     AOna    C    A        0      0        2 
   7   chr7_79846853     ASom    C    A        0      0        2 
   7   chr7_79846853     HCab    C    A        0      0        2 
   7   chr7_79846853     HPrz    C    A        0      0        2 
   7   chr7_79846853     ZBoe    C    A        0      0        2 
   7   chr7_79846853     ZGre    C    A        0      0        2 
   7   chr7_79846853     ZHar    C    A        0      0        2 
   7   chr7_79846853   Sample    C    A        0      0        2 
   7   chr7_79847062     AAsi    A    G        0      0        2 
   7   chr7_79847062     AKia    A    G        0      0        2 
   7   chr7_79847062     AOna    A    G        0      0        2 
   7   chr7_79847062     ASom    A    G        0      0        2 
   7   chr7_79847062     HCab    A    G        1      2        2 
   7   chr7_79847062     HPrz    A    G        1      2        2 
   7   chr7_79847062     ZBoe    A    G        0      0        2 
   7   chr7_79847062     ZGre    A    G        0      0        2 
   7   chr7_79847062     ZHar    A    G        0      0        2 
   7   chr7_79847062   Sample    A    G        0      0        2 
   7   chr7_79848005     AAsi    G    A        0      0        2 
   7   chr7_79848005     AKia    G    A        0      0        2 
   7   chr7_79848005     AOna    G    A        0      0        2 
   7   chr7_79848005     ASom    G    A        0      0        2 
   7   chr7_79848005     HCab    G    A        0      0        2 
   7   chr7_79848005     HPrz    G    A        1      2        2 
   7   chr7_79848005     ZBoe    G    A        0      0        2 
   7   chr7_79848005     ZGre    G    A        0      0        2 
   7   chr7_79848005     ZHar    G    A        0      0        2 
   7   chr7_79848005   Sample    G    A        0      0        2 
   7   chr7_79848215     AAsi    C    G        0      0        2 
   7   chr7_79848215     AKia    C    G        0      0        2 
   7   chr7_79848215     AOna    C    G        0      0        2 
   7   chr7_79848215     ASom    C    G        0      0        2 
   7   chr7_79848215     HCab    C    G        0      0        2 
   7   chr7_79848215     HPrz    C    G      0.5      1        2 
   7   chr7_79848215     ZBoe    C    G        0      0        2 
   7   chr7_79848215     ZGre    C    G        0      0        2 
   7   chr7_79848215     ZHar    C    G        0      0        2 
   7   chr7_79848215   Sample    C    G        0      0        2 
   7   chr7_79860203     AAsi    T    C      0.5      1        2 
   7   chr7_79860203     AKia    T    C        0      0        2 
   7   chr7_79860203     AOna    T    C        0      0        2 
   7   chr7_79860203     ASom    T    C        0      0        2 
   7   chr7_79860203     HCab    T    C        0      0        2 
   7   chr7_79860203     HPrz    T    C        0      0        2 
   7   chr7_79860203     ZBoe    T    C        0      0        2 
   7   chr7_79860203     ZGre    T    C        0      0        2 
   7   chr7_79860203     ZHar    T    C        0      0        2 
   7   chr7_79860203   Sample    T    C        0      0        2 
   7   chr7_79863842     AAsi    G    A        0      0        2 
   7   chr7_79863842     AKia    G    A        0      0        2 
   7   chr7_79863842     AOna    G    A        0      0        2 
   7   chr7_79863842     ASom    G    A        0      0        2 
   7   chr7_79863842     HCab    G    A        0      0        2 
   7   chr7_79863842     HPrz    G    A        0      0        2 
   7   chr7_79863842     ZBoe    G    A        1      2        2 
   7   chr7_79863842     ZGre    G    A        0      0        2 
   7   chr7_79863842     ZHar    G    A        0      0        2 
   7   chr7_79863842   Sample    G    A        0      0        2 
   7   chr7_79865292     AAsi    G    C        0      0        2 
   7   chr7_79865292     AKia    G    C        0      0        2 
   7   chr7_79865292     AOna    G    C        0      0        2 
   7   chr7_79865292     ASom    G    C        0      0        2 
   7   chr7_79865292     HCab    G    C        1      2        2 
   7   chr7_79865292     HPrz    G    C        1      2        2 
   7   chr7_79865292     ZBoe    G    C        0      0        2 
   7   chr7_79865292     ZGre    G    C        0      0        2 
   7   chr7_79865292     ZHar    G    C        0      0        2 
   7   chr7_79865292   Sample    G    C        0      0        2 
   7   chr7_79866719     AAsi    A    G        0      0        2 
   7   chr7_79866719     AKia    A    G        0      0        2 
   7   chr7_79866719     AOna    A    G        0      0        2 
   7   chr7_79866719     ASom    A    G        0      0        2 
   7   chr7_79866719     HCab    A    G        0      0        2 
   7   chr7_79866719     HPrz    A    G      0.5      1        2 
   7   chr7_79866719     ZBoe    A    G        0      0        2 
   7   chr7_79866719     ZGre    A    G        0      0        2 
   7   chr7_79866719     ZHar    A    G        0      0        2 
   7   chr7_79866719   Sample    A    G        0      0        2 
   7   chr7_79869787     AAsi    C    T        0      0        2 
   7   chr7_79869787     AKia    C    T        0      0        2 
   7   chr7_79869787     AOna    C    T        0      0        2 
   7   chr7_79869787     ASom    C    T        0      0        2 
   7   chr7_79869787     HCab    C    T        0      0        2 
   7   chr7_79869787     HPrz    C    T      0.5      1        2 
   7   chr7_79869787     ZBoe    C    T        0      0        2 
   7   chr7_79869787     ZGre    C    T        0      0        2 
   7   chr7_79869787     ZHar    C    T        0      0        2 
   7   chr7_79869787   Sample    C    T        0      0        2 
   7   chr7_79871419     AAsi    C    A        0      0        2 
   7   chr7_79871419     AKia    C    A        0      0        2 
   7   chr7_79871419     AOna    C    A        0      0        2 
   7   chr7_79871419     ASom    C    A        0      0        2 
   7   chr7_79871419     HCab    C    A        0      0        2 
   7   chr7_79871419     HPrz    C    A      0.5      1        2 
   7   chr7_79871419     ZBoe    C    A        0      0        2 
   7   chr7_79871419     ZGre    C    A        0      0        2 
   7   chr7_79871419     ZHar    C    A        0      0        2 
   7   chr7_79871419   Sample    C    A        0      0        2 
   7   chr7_79876173     AAsi    C    A        0      0        2 
   7   chr7_79876173     AKia    C    A        0      0        2 
   7   chr7_79876173     AOna    C    A        0      0        2 
   7   chr7_79876173     ASom    C    A        0      0        2 
   7   chr7_79876173     HCab    C    A        0      0        2 
   7   chr7_79876173     HPrz    C    A        0      0        2 
   7   chr7_79876173     ZBoe    C    A        0      0        2 
   7   chr7_79876173     ZGre    C    A        1      2        2 
   7   chr7_79876173     ZHar    C    A        0      0        2 
   7   chr7_79876173   Sample    C    A        0      0        2 
   7   chr7_79877911     AAsi    A    G        0      0        2 
   7   chr7_79877911     AKia    A    G        0      0        2 
   7   chr7_79877911     AOna    A    G        0      0        2 
   7   chr7_79877911     ASom    A    G        0      0        2 
   7   chr7_79877911     HCab    A    G        0      0        2 
   7   chr7_79877911     HPrz    A    G        0      0        2 
   7   chr7_79877911     ZBoe    A    G        0      0        2 
   7   chr7_79877911     ZGre    A    G      0.5      1        2 
   7   chr7_79877911     ZHar    A    G        0      0        2 
   7   chr7_79877911   Sample    A    G        0      0        2 
   7   chr7_79878016     AAsi    T    C        0      0        2 
   7   chr7_79878016     AKia    T    C        0      0        2 
   7   chr7_79878016     AOna    T    C      0.5      1        2 
   7   chr7_79878016     ASom    T    C        0      0        2 
   7   chr7_79878016     HCab    T    C        0      0        2 
   7   chr7_79878016     HPrz    T    C        0      0        2 
   7   chr7_79878016     ZBoe    T    C        0      0        2 
   7   chr7_79878016     ZGre    T    C        0      0        2 
   7   chr7_79878016     ZHar    T    C        0      0        2 
   7   chr7_79878016   Sample    T    C        0      0        2 
   7   chr7_79878707     AAsi    G    C        0      0        2 
   7   chr7_79878707     AKia    G    C        0      0        2 
   7   chr7_79878707     AOna    G    C        0      0        2 
   7   chr7_79878707     ASom    G    C        0      0        2 
   7   chr7_79878707     HCab    G    C        0      0        2 
   7   chr7_79878707     HPrz    G    C        0      0        2 
   7   chr7_79878707     ZBoe    G    C        1      2        2 
   7   chr7_79878707     ZGre    G    C        1      2        2 
   7   chr7_79878707     ZHar    G    C        0      0        2 
   7   chr7_79878707   Sample    G    C        0      0        2 
   7   chr7_79896559     AAsi    G    A        0      0        2 
   7   chr7_79896559     AKia    G    A        0      0        2 
   7   chr7_79896559     AOna    G    A        0      0        2 
   7   chr7_79896559     ASom    G    A        0      0        2 
   7   chr7_79896559     HCab    G    A        0      0        2 
   7   chr7_79896559     HPrz    G    A        0      0        2 
   7   chr7_79896559     ZBoe    G    A        0      0        2 
   7   chr7_79896559     ZGre    G    A        1      2        2 
   7   chr7_79896559     ZHar    G    A        0      0        2 
   7   chr7_79896559   Sample    G    A        0      0        2 
   7   chr7_79899621     AAsi    C    G        0      0        2 
   7   chr7_79899621     AKia    C    G        0      0        2 
   7   chr7_79899621     AOna    C    G        0      0        2 
   7   chr7_79899621     ASom    C    G        0      0        2 
   7   chr7_79899621     HCab    C    G        0      0        2 
   7   chr7_79899621     HPrz    C    G        0      0        2 
   7   chr7_79899621     ZBoe    C    G        0      0        2 
   7   chr7_79899621     ZGre    C    G      0.5      1        2 
   7   chr7_79899621     ZHar    C    G        0      0        2 
   7   chr7_79899621   Sample    C    G        0      0        2 
   7   chr7_79903649     AAsi    A    G        0      0        2 
   7   chr7_79903649     AKia    A    G        0      0        2 
   7   chr7_79903649     AOna    A    G        0      0        2 
   7   chr7_79903649     ASom    A    G        0      0        2 
   7   chr7_79903649     HCab    A    G        1      2        2 
   7   chr7_79903649     HPrz    A    G        1      2        2 
   7   chr7_79903649     ZBoe    A    G        0      0        2 
   7   chr7_79903649     ZGre    A    G        0      0        2 
   7   chr7_79903649     ZHar    A    G        0      0        2 
   7   chr7_79903649   Sample    A    G        0      0        2 
   7   chr7_79908246     AAsi    T    A        0      0        2 
   7   chr7_79908246     AKia    T    A        0      0        2 
   7   chr7_79908246     AOna    T    A        0      0        2 
   7   chr7_79908246     ASom    T    A        0      0        2 
   7   chr7_79908246     HCab    T    A        0      0        2 
   7   chr7_79908246     HPrz    T    A        0      0        2 
   7   chr7_79908246     ZBoe    T    A        0      0        2 
   7   chr7_79908246     ZGre    T    A        0      0        2 
   7   chr7_79908246     ZHar    T    A        1      2        2 
   7   chr7_79908246   Sample    T    A        0      0        2 
   7   chr7_79915205     AAsi    A    G        0      0        2 
   7   chr7_79915205     AKia    A    G        1      2        2 
   7   chr7_79915205     AOna    A    G        0      0        2 
   7   chr7_79915205     ASom    A    G        0      0        2 
   7   chr7_79915205     HCab    A    G        0      0        2 
   7   chr7_79915205     HPrz    A    G        0      0        2 
   7   chr7_79915205     ZBoe    A    G        0      0        2 
   7   chr7_79915205     ZGre    A    G        0      0        2 
   7   chr7_79915205     ZHar    A    G        0      0        2 
   7   chr7_79915205   Sample    A    G        0      0        2 
   7   chr7_79922793     AAsi    C    T        0      0        2 
   7   chr7_79922793     AKia    C    T        0      0        2 
   7   chr7_79922793     AOna    C    T        0      0        2 
   7   chr7_79922793     ASom    C    T        0      0        2 
   7   chr7_79922793     HCab    C    T        1      2        2 
   7   chr7_79922793     HPrz    C    T        1      2        2 
   7   chr7_79922793     ZBoe    C    T        0      0        2 
   7   chr7_79922793     ZGre    C    T        0      0        2 
   7   chr7_79922793     ZHar    C    T        0      0        2 
   7   chr7_79922793   Sample    C    T        0      0        2 
   7   chr7_79925384     AAsi    T    C        0      0        2 
   7   chr7_79925384     AKia    T    C        0      0        2 
   7   chr7_79925384     AOna    T    C        0      0        2 
   7   chr7_79925384     ASom    T    C        0      0        2 
   7   chr7_79925384     HCab    T    C        0      0        2 
   7   chr7_79925384     HPrz    T    C        0      0        2 
   7   chr7_79925384     ZBoe    T    C        1      2        2 
   7   chr7_79925384     ZGre    T    C        0      0        2 
   7   chr7_79925384     ZHar    T    C        0      0        2 
   7   chr7_79925384   Sample    T    C        0      0        2 
   7   chr7_79928594     AAsi    A    T        0      0        2 
   7   chr7_79928594     AKia    A    T        0      0        2 
   7   chr7_79928594     AOna    A    T        0      0        2 
   7   chr7_79928594     ASom    A    T        0      0        2 
   7   chr7_79928594     HCab    A    T        0      0        2 
   7   chr7_79928594     HPrz    A    T        0      0        2 
   7   chr7_79928594     ZBoe    A    T        0      0        2 
   7   chr7_79928594     ZGre    A    T        0      0        2 
   7   chr7_79928594     ZHar    A    T        1      2        2 
   7   chr7_79928594   Sample    A    T        0      0        2 
   7   chr7_79933663     AAsi    C    T        0      0        2 
   7   chr7_79933663     AKia    C    T        0      0        2 
   7   chr7_79933663     AOna    C    T        0      0        2 
   7   chr7_79933663     ASom    C    T        0      0        2 
   7   chr7_79933663     HCab    C    T        0      0        2 
   7   chr7_79933663     HPrz    C    T        0      0        2 
   7   chr7_79933663     ZBoe    C    T      0.5      1        2 
   7   chr7_79933663     ZGre    C    T        0      0        2 
   7   chr7_79933663     ZHar    C    T        0      0        2 
   7   chr7_79933663   Sample    C    T        0      0        2 
   7   chr7_79943291     AAsi    A    G        0      0        2 
   7   chr7_79943291     AKia    A    G        1      2        2 
   7   chr7_79943291     AOna    A    G        0      0        2 
   7   chr7_79943291     ASom    A    G        0      0        2 
   7   chr7_79943291     HCab    A    G        0      0        2 
   7   chr7_79943291     HPrz    A    G        0      0        2 
   7   chr7_79943291     ZBoe    A    G        0      0        2 
   7   chr7_79943291     ZGre    A    G        0      0        2 
   7   chr7_79943291     ZHar    A    G        0      0        2 
   7   chr7_79943291   Sample    A    G        0      0        2 
   7   chr7_79945905     AAsi    G    A        0      0        2 
   7   chr7_79945905     AKia    G    A        0      0        2 
   7   chr7_79945905     AOna    G    A        0      0        2 
   7   chr7_79945905     ASom    G    A        0      0        2 
   7   chr7_79945905     HCab    G    A        0      0        2 
   7   chr7_79945905     HPrz    G    A        0      0        2 
   7   chr7_79945905     ZBoe    G    A        0      0        2 
   7   chr7_79945905     ZGre    G    A        0      0        2 
   7   chr7_79945905     ZHar    G    A        1      2        2 
   7   chr7_79945905   Sample    G    A        0      0        2 
   7   chr7_79947424     AAsi    C    A        0      0        2 
   7   chr7_79947424     AKia    C    A        0      0        2 
   7   chr7_79947424     AOna    C    A        0      0        2 
   7   chr7_79947424     ASom    C    A        0      0        2 
   7   chr7_79947424     HCab    C    A        1      2        2 
   7   chr7_79947424     HPrz    C    A        1      2        2 
   7   chr7_79947424     ZBoe    C    A        0      0        2 
   7   chr7_79947424     ZGre    C    A        0      0        2 
   7   chr7_79947424     ZHar    C    A        0      0        2 
   7   chr7_79947424   Sample    C    A        0      0        2 
   7   chr7_79954108     AAsi    T    C        0      0        2 
   7   chr7_79954108     AKia    T    C        0      0        2 
   7   chr7_79954108     AOna    T    C        0      0        2 
   7   chr7_79954108     ASom    T    C        0      0        2 
   7   chr7_79954108     HCab    T    C        0      0        2 
   7   chr7_79954108     HPrz    T    C        0      0        2 
   7   chr7_79954108     ZBoe    T    C        0      0        2 
   7   chr7_79954108     ZGre    T    C        1      2        2 
   7   chr7_79954108     ZHar    T    C        0      0        2 
   7   chr7_79954108   Sample    T    C        0      0        2 
   7   chr7_79954600     AAsi    C    T        0      0        2 
   7   chr7_79954600     AKia    C    T        0      0        2 
   7   chr7_79954600     AOna    C    T        0      0        2 
   7   chr7_79954600     ASom    C    T        0      0        2 
   7   chr7_79954600     HCab    C    T        0      0        2 
   7   chr7_79954600     HPrz    C    T        0      0        2 
   7   chr7_79954600     ZBoe    C    T      0.5      1        2 
   7   chr7_79954600     ZGre    C    T        0      0        2 
   7   chr7_79954600     ZHar    C    T        0      0        2 
   7   chr7_79954600   Sample    C    T        0      0        2 
   7   chr7_79955696     AAsi    G    T        0      0        2 
   7   chr7_79955696     AKia    G    T        0      0        2 
   7   chr7_79955696     AOna    G    T        0      0        2 
   7   chr7_79955696     ASom    G    T        0      0        2 
   7   chr7_79955696     HCab    G    T        1      2        2 
   7   chr7_79955696     HPrz    G    T        1      2        2 
   7   chr7_79955696     ZBoe    G    T        0      0        2 
   7   chr7_79955696     ZGre    G    T        0      0        2 
   7   chr7_79955696     ZHar    G    T        0      0        2 
   7   chr7_79955696   Sample    G    T        0      0        2 
   7   chr7_79956586     AAsi    T    C        0      0        2 
   7   chr7_79956586     AKia    T    C        0      0        2 
   7   chr7_79956586     AOna    T    C        0      0        2 
   7   chr7_79956586     ASom    T    C        0      0        2 
   7   chr7_79956586     HCab    T    C      0.5      1        2 
   7   chr7_79956586     HPrz    T    C      0.5      1        2 
   7   chr7_79956586     ZBoe    T    C        0      0        2 
   7   chr7_79956586     ZGre    T    C        0      0        2 
   7   chr7_79956586     ZHar    T    C        0      0        2 
   7   chr7_79956586   Sample    T    C        0      0        2 
   7   chr7_79968451     AAsi    C    T        0      0        2 
   7   chr7_79968451     AKia    C    T        0      0        2 
   7   chr7_79968451     AOna    C    T        0      0        2 
   7   chr7_79968451     ASom    C    T        0      0        2 
   7   chr7_79968451     HCab    C    T        1      2        2 
   7   chr7_79968451     HPrz    C    T        1      2        2 
   7   chr7_79968451     ZBoe    C    T        0      0        2 
   7   chr7_79968451     ZGre    C    T        0      0        2 
   7   chr7_79968451     ZHar    C    T        0      0        2 
   7   chr7_79968451   Sample    C    T        0      0        2 
   7   chr7_79969575     AAsi    A    C        0      0        2 
   7   chr7_79969575     AKia    A    C        0      0        2 
   7   chr7_79969575     AOna    A    C        0      0        2 
   7   chr7_79969575     ASom    A    C        0      0        2 
   7   chr7_79969575     HCab    A    C        0      0        2 
   7   chr7_79969575     HPrz    A    C        0      0        2 
   7   chr7_79969575     ZBoe    A    C        0      0        2 
   7   chr7_79969575     ZGre    A    C        1      2        2 
   7   chr7_79969575     ZHar    A    C        0      0        2 
   7   chr7_79969575   Sample    A    C        0      0        2 
   7   chr7_79976504     AAsi    T    C        1      2        2 
   7   chr7_79976504     AKia    T    C        0      0        2 
   7   chr7_79976504     AOna    T    C        0      0        2 
   7   chr7_79976504     ASom    T    C        1      2        2 
   7   chr7_79976504     HCab    T    C        0      0        2 
   7   chr7_79976504     HPrz    T    C        0      0        2 
   7   chr7_79976504     ZBoe    T    C        0      0        2 
   7   chr7_79976504     ZGre    T    C        0      0        2 
   7   chr7_79976504     ZHar    T    C        0      0        2 
   7   chr7_79976504   Sample    T    C        1      2        2 
   7   chr7_79976739     AAsi    G    A        0      0        2 
   7   chr7_79976739     AKia    G    A        0      0        2 
   7   chr7_79976739     AOna    G    A        0      0        2 
   7   chr7_79976739     ASom    G    A        0      0        2 
   7   chr7_79976739     HCab    G    A        1      2        2 
   7   chr7_79976739     HPrz    G    A        1      2        2 
   7   chr7_79976739     ZBoe    G    A        0      0        2 
   7   chr7_79976739     ZGre    G    A        0      0        2 
   7   chr7_79976739     ZHar    G    A        0      0        2 
   7   chr7_79976739   Sample    G    A        0      0        2 
   7   chr7_79982317     AAsi    C    T        0      0        2 
   7   chr7_79982317     AKia    C    T        0      0        2 
   7   chr7_79982317     AOna    C    T        0      0        2 
   7   chr7_79982317     ASom    C    T        0      0        2 
   7   chr7_79982317     HCab    C    T        1      2        2 
   7   chr7_79982317     HPrz    C    T        1      2        2 
   7   chr7_79982317     ZBoe    C    T        0      0        2 
   7   chr7_79982317     ZGre    C    T        0      0        2 
   7   chr7_79982317     ZHar    C    T        0      0        2 
   7   chr7_79982317   Sample    C    T        0      0        2 
   7   chr7_79999297     AAsi    A    G        0      0        2 
   7   chr7_79999297     AKia    A    G        0      0        2 
   7   chr7_79999297     AOna    A    G        0      0        2 
   7   chr7_79999297     ASom    A    G        0      0        2 
   7   chr7_79999297     HCab    A    G        1      2        2 
   7   chr7_79999297     HPrz    A    G        1      2        2 
   7   chr7_79999297     ZBoe    A    G        0      0        2 
   7   chr7_79999297     ZGre    A    G        0      0        2 
   7   chr7_79999297     ZHar    A    G        0      0        2 
   7   chr7_79999297   Sample    A    G        0      0        2 
   7   chr7_80008690     AAsi    G    A        0      0        2 
   7   chr7_80008690     AKia    G    A        0      0        2 
   7   chr7_80008690     AOna    G    A        0      0        2 
   7   chr7_80008690     ASom    G    A        0      0        2 
   7   chr7_80008690     HCab    G    A        1      2        2 
   7   chr7_80008690     HPrz    G    A        1      2        2 
   7   chr7_80008690     ZBoe    G    A        0      0        2 
   7   chr7_80008690     ZGre    G    A        0      0        2 
   7   chr7_80008690     ZHar    G    A        0      0        2 
   7   chr7_80008690   Sample    G    A        0      0        2 
   7   chr7_80009764     AAsi    T    C        0      0        2 
   7   chr7_80009764     AKia    T    C        1      2        2 
   7   chr7_80009764     AOna    T    C        0      0        2 
   7   chr7_80009764     ASom    T    C        0      0        2 
   7   chr7_80009764     HCab    T    C        0      0        2 
   7   chr7_80009764     HPrz    T    C        0      0        2 
   7   chr7_80009764     ZBoe    T    C        0      0        2 
   7   chr7_80009764     ZGre    T    C        0      0        2 
   7   chr7_80009764     ZHar    T    C        0      0        2 
   7   chr7_80009764   Sample    T    C        0      0        2 
   7   chr7_80015903     AAsi    A    G        1      2        2 
   7   chr7_80015903     AKia    A    G        1      2        2 
   7   chr7_80015903     AOna    A    G        0      0        2 
   7   chr7_80015903     ASom    A    G        1      2        2 
   7   chr7_80015903     HCab    A    G        0      0        2 
   7   chr7_80015903     HPrz    A    G        0      0        2 
   7   chr7_80015903     ZBoe    A    G        0      0        2 
   7   chr7_80015903     ZGre    A    G        0      0        2 
   7   chr7_80015903     ZHar    A    G        0      0        2 
   7   chr7_80015903   Sample    A    G        1      2        2 
   7   chr7_80017589     AAsi    G    T        0      0        2 
   7   chr7_80017589     AKia    G    T        0      0        2 
   7   chr7_80017589     AOna    G    T        1      2        2 
   7   chr7_80017589     ASom    G    T        0      0        2 
   7   chr7_80017589     HCab    G    T        0      0        2 
   7   chr7_80017589     HPrz    G    T        0      0        2 
   7   chr7_80017589     ZBoe    G    T        1      2        2 
   7   chr7_80017589     ZGre    G    T        1      2        2 
   7   chr7_80017589     ZHar    G    T        1      2        2 
   7   chr7_80017589   Sample    G    T        0      0        2 
   7   chr7_80028604     AAsi    T    C        0      0        2 
   7   chr7_80028604     AKia    T    C        0      0        2 
   7   chr7_80028604     AOna    T    C        0      0        2 
   7   chr7_80028604     ASom    T    C        0      0        2 
   7   chr7_80028604     HCab    T    C        0      0        2 
   7   chr7_80028604     HPrz    T    C        0      0        2 
   7   chr7_80028604     ZBoe    T    C      0.5      1        2 
   7   chr7_80028604     ZGre    T    C        0      0        2 
   7   chr7_80028604     ZHar    T    C        0      0        2 
   7   chr7_80028604   Sample    T    C        0      0        2 
   7   chr7_80035713     AAsi    G    A        0      0        2 
   7   chr7_80035713     AKia    G    A        0      0        2 
   7   chr7_80035713     AOna    G    A      0.5      1        2 
   7   chr7_80035713     ASom    G    A        0      0        2 
   7   chr7_80035713     HCab    G    A        0      0        2 
   7   chr7_80035713     HPrz    G    A        0      0        2 
   7   chr7_80035713     ZBoe    G    A        0      0        2 
   7   chr7_80035713     ZGre    G    A        0      0        2 
   7   chr7_80035713     ZHar    G    A        0      0        2 
   7   chr7_80035713   Sample    G    A        0      0        2 
   7   chr7_80037484     AAsi    C    T        0      0        2 
   7   chr7_80037484     AKia    C    T        0      0        2 
   7   chr7_80037484     AOna    C    T      0.5      1        2 
   7   chr7_80037484     ASom    C    T        0      0        2 
   7   chr7_80037484     HCab    C    T        0      0        2 
   7   chr7_80037484     HPrz    C    T        0      0        2 
   7   chr7_80037484     ZBoe    C    T        0      0        2 
   7   chr7_80037484     ZGre    C    T        0      0        2 
   7   chr7_80037484     ZHar    C    T        0      0        2 
   7   chr7_80037484   Sample    C    T        0      0        2 
   7   chr7_80042459     AAsi    T    C        0      0        2 
   7   chr7_80042459     AKia    T    C        0      0        2 
   7   chr7_80042459     AOna    T    C        0      0        2 
   7   chr7_80042459     ASom    T    C        0      0        2 
   7   chr7_80042459     HCab    T    C        0      0        2 
   7   chr7_80042459     HPrz    T    C        0      0        2 
   7   chr7_80042459     ZBoe    T    C        0      0        2 
   7   chr7_80042459     ZGre    T    C      0.5      1        2 
   7   chr7_80042459     ZHar    T    C        0      0        2 
   7   chr7_80042459   Sample    T    C        0      0        2 
   7   chr7_80058866     AAsi    A    G        0      0        2 
   7   chr7_80058866     AKia    A    G        0      0        2 
   7   chr7_80058866     AOna    A    G        0      0        2 
   7   chr7_80058866     ASom    A    G        0      0        2 
   7   chr7_80058866     HCab    A    G        1      2        2 
   7   chr7_80058866     HPrz    A    G        1      2        2 
   7   chr7_80058866     ZBoe    A    G        0      0        2 
   7   chr7_80058866     ZGre    A    G        0      0        2 
   7   chr7_80058866     ZHar    A    G        0      0        2 
   7   chr7_80058866   Sample    A    G        0      0        2 
   7   chr7_80085129     AAsi    A    G        0      0        2 
   7   chr7_80085129     AKia    A    G        0      0        2 
   7   chr7_80085129     AOna    A    G        0      0        2 
   7   chr7_80085129     ASom    A    G        0      0        2 
   7   chr7_80085129     HCab    A    G        1      2        2 
   7   chr7_80085129     HPrz    A    G        1      2        2 
   7   chr7_80085129     ZBoe    A    G        0      0        2 
   7   chr7_80085129     ZGre    A    G        0      0        2 
   7   chr7_80085129     ZHar    A    G        0      0        2 
   7   chr7_80085129   Sample    A    G        0      0        2 
   7   chr7_80091540     AAsi    A    G        0      0        2 
   7   chr7_80091540     AKia    A    G        0      0        2 
   7   chr7_80091540     AOna    A    G        0      0        2 
   7   chr7_80091540     ASom    A    G        0      0        2 
   7   chr7_80091540     HCab    A    G        1      2        2 
   7   chr7_80091540     HPrz    A    G        1      2        2 
   7   chr7_80091540     ZBoe    A    G        0      0        2 
   7   chr7_80091540     ZGre    A    G        0      0        2 
   7   chr7_80091540     ZHar    A    G        0      0        2 
   7   chr7_80091540   Sample    A    G        0      0        2 
   7   chr7_80092942     AAsi    C    A        0      0        2 
   7   chr7_80092942     AKia    C    A        0      0        2 
   7   chr7_80092942     AOna    C    A        0      0        2 
   7   chr7_80092942     ASom    C    A        0      0        2 
   7   chr7_80092942     HCab    C    A        1      2        2 
   7   chr7_80092942     HPrz    C    A      0.5      1        2 
   7   chr7_80092942     ZBoe    C    A        0      0        2 
   7   chr7_80092942     ZGre    C    A        0      0        2 
   7   chr7_80092942     ZHar    C    A        0      0        2 
   7   chr7_80092942   Sample    C    A        0      0        2 
   7   chr7_80097173     AAsi    T    C        0      0        2 
   7   chr7_80097173     AKia    T    C        0      0        2 
   7   chr7_80097173     AOna    T    C        0      0        2 
   7   chr7_80097173     ASom    T    C        0      0        2 
   7   chr7_80097173     HCab    T    C        0      0        2 
   7   chr7_80097173     HPrz    T    C        0      0        2 
   7   chr7_80097173     ZBoe    T    C        0      0        2 
   7   chr7_80097173     ZGre    T    C        0      0        2 
   7   chr7_80097173     ZHar    T    C      0.5      1        2 
   7   chr7_80097173   Sample    T    C        0      0        2 
   7   chr7_80098010     AAsi    G    T        0      0        2 
   7   chr7_80098010     AKia    G    T        0      0        2 
   7   chr7_80098010     AOna    G    T      0.5      1        2 
   7   chr7_80098010     ASom    G    T        0      0        2 
   7   chr7_80098010     HCab    G    T        0      0        2 
   7   chr7_80098010     HPrz    G    T        0      0        2 
   7   chr7_80098010     ZBoe    G    T        0      0        2 
   7   chr7_80098010     ZGre    G    T        0      0        2 
   7   chr7_80098010     ZHar    G    T        0      0        2 
   7   chr7_80098010   Sample    G    T        0      0        2 
   7   chr7_80098081     AAsi    G    T        0      0        2 
   7   chr7_80098081     AKia    G    T      0.5      1        2 
   7   chr7_80098081     AOna    G    T        0      0        2 
   7   chr7_80098081     ASom    G    T        0      0        2 
   7   chr7_80098081     HCab    G    T        0      0        2 
   7   chr7_80098081     HPrz    G    T        0      0        2 
   7   chr7_80098081     ZBoe    G    T        0      0        2 
   7   chr7_80098081     ZGre    G    T        0      0        2 
   7   chr7_80098081     ZHar    G    T        0      0        2 
   7   chr7_80098081   Sample    G    T        0      0        2 
   7   chr7_80104514     AAsi    G    A        0      0        2 
   7   chr7_80104514     AKia    G    A        0      0        2 
   7   chr7_80104514     AOna    G    A        0      0        2 
   7   chr7_80104514     ASom    G    A        0      0        2 
   7   chr7_80104514     HCab    G    A        1      2        2 
   7   chr7_80104514     HPrz    G    A        1      2        2 
   7   chr7_80104514     ZBoe    G    A        0      0        2 
   7   chr7_80104514     ZGre    G    A        0      0        2 
   7   chr7_80104514     ZHar    G    A        0      0        2 
   7   chr7_80104514   Sample    G    A        0      0        2 
   7   chr7_80104770     AAsi    T    C        0      0        2 
   7   chr7_80104770     AKia    T    C        0      0        2 
   7   chr7_80104770     AOna    T    C        0      0        2 
   7   chr7_80104770     ASom    T    C        0      0        2 
   7   chr7_80104770     HCab    T    C        0      0        2 
   7   chr7_80104770     HPrz    T    C        0      0        2 
   7   chr7_80104770     ZBoe    T    C      0.5      1        2 
   7   chr7_80104770     ZGre    T    C        0      0        2 
   7   chr7_80104770     ZHar    T    C        0      0        2 
   7   chr7_80104770   Sample    T    C        0      0        2 
   7   chr7_80119780     AAsi    C    T        0      0        2 
   7   chr7_80119780     AKia    C    T        0      0        2 
   7   chr7_80119780     AOna    C    T        0      0        2 
   7   chr7_80119780     ASom    C    T        0      0        2 
   7   chr7_80119780     HCab    C    T      0.5      1        2 
   7   chr7_80119780     HPrz    C    T      0.5      1        2 
   7   chr7_80119780     ZBoe    C    T        0      0        2 
   7   chr7_80119780     ZGre    C    T        0      0        2 
   7   chr7_80119780     ZHar    C    T        0      0        2 
   7   chr7_80119780   Sample    C    T        0      0        2 
   7   chr7_80123792     AAsi    A    G      0.5      1        2 
   7   chr7_80123792     AKia    A    G        0      0        2 
   7   chr7_80123792     AOna    A    G        0      0        2 
   7   chr7_80123792     ASom    A    G        0      0        2 
   7   chr7_80123792     HCab    A    G        0      0        2 
   7   chr7_80123792     HPrz    A    G        0      0        2 
   7   chr7_80123792     ZBoe    A    G        0      0        2 
   7   chr7_80123792     ZGre    A    G        0      0        2 
   7   chr7_80123792     ZHar    A    G        0      0        2 
   7   chr7_80123792   Sample    A    G        1      2        2 
   7   chr7_80127895     AAsi    A    G        0      0        2 
   7   chr7_80127895     AKia    A    G        0      0        2 
   7   chr7_80127895     AOna    A    G      0.5      1        2 
   7   chr7_80127895     ASom    A    G        1      2        2 
   7   chr7_80127895     HCab    A    G        0      0        2 
   7   chr7_80127895     HPrz    A    G        0      0        2 
   7   chr7_80127895     ZBoe    A    G        0      0        2 
   7   chr7_80127895     ZGre    A    G        0      0        2 
   7   chr7_80127895     ZHar    A    G        0      0        2 
   7   chr7_80127895   Sample    A    G        0      0        2 
   7   chr7_80129808     AAsi    C    T        1      2        2 
   7   chr7_80129808     AKia    C    T        0      0        2 
   7   chr7_80129808     AOna    C    T        0      0        2 
   7   chr7_80129808     ASom    C    T        1      2        2 
   7   chr7_80129808     HCab    C    T        0      0        2 
   7   chr7_80129808     HPrz    C    T        0      0        2 
   7   chr7_80129808     ZBoe    C    T        0      0        2 
   7   chr7_80129808     ZGre    C    T        1      2        2 
   7   chr7_80129808     ZHar    C    T        0      0        2 
   7   chr7_80129808   Sample    C    T        1      2        2 
   7   chr7_80135453     AAsi    T    C        0      0        2 
   7   chr7_80135453     AKia    T    C        0      0        2 
   7   chr7_80135453     AOna    T    C        0      0        2 
   7   chr7_80135453     ASom    T    C        0      0        2 
   7   chr7_80135453     HCab    T    C        0      0        2 
   7   chr7_80135453     HPrz    T    C        0      0        2 
   7   chr7_80135453     ZBoe    T    C        0      0        2 
   7   chr7_80135453     ZGre    T    C        1      2        2 
   7   chr7_80135453     ZHar    T    C        0      0        2 
   7   chr7_80135453   Sample    T    C        0      0        2 
   7   chr7_80136177     AAsi    G    A        0      0        2 
   7   chr7_80136177     AKia    G    A        0      0        2 
   7   chr7_80136177     AOna    G    A        0      0        2 
   7   chr7_80136177     ASom    G    A        0      0        2 
   7   chr7_80136177     HCab    G    A        1      2        2 
   7   chr7_80136177     HPrz    G    A        1      2        2 
   7   chr7_80136177     ZBoe    G    A        0      0        2 
   7   chr7_80136177     ZGre    G    A        0      0        2 
   7   chr7_80136177     ZHar    G    A        0      0        2 
   7   chr7_80136177   Sample    G    A        0      0        2 
   7   chr7_80140271     AAsi    C    T        0      0        2 
   7   chr7_80140271     AKia    C    T        0      0        2 
   7   chr7_80140271     AOna    C    T        0      0        2 
   7   chr7_80140271     ASom    C    T        0      0        2 
   7   chr7_80140271     HCab    C    T      0.5      1        2 
   7   chr7_80140271     HPrz    C    T      0.5      1        2 
   7   chr7_80140271     ZBoe    C    T        0      0        2 
   7   chr7_80140271     ZGre    C    T        0      0        2 
   7   chr7_80140271     ZHar    C    T        0      0        2 
   7   chr7_80140271   Sample    C    T        0      0        2 
   7   chr7_80142283     AAsi    A    C        0      0        2 
   7   chr7_80142283     AKia    A    C        0      0        2 
   7   chr7_80142283     AOna    A    C        0      0        2 
   7   chr7_80142283     ASom    A    C        0      0        2 
   7   chr7_80142283     HCab    A    C        1      2        2 
   7   chr7_80142283     HPrz    A    C        1      2        2 
   7   chr7_80142283     ZBoe    A    C        0      0        2 
   7   chr7_80142283     ZGre    A    C        0      0        2 
   7   chr7_80142283     ZHar    A    C        0      0        2 
   7   chr7_80142283   Sample    A    C        0      0        2 
   7   chr7_80142590     AAsi    A    G        0      0        2 
   7   chr7_80142590     AKia    A    G        0      0        2 
   7   chr7_80142590     AOna    A    G        0      0        2 
   7   chr7_80142590     ASom    A    G        0      0        2 
   7   chr7_80142590     HCab    A    G        0      0        2 
   7   chr7_80142590     HPrz    A    G        0      0        2 
   7   chr7_80142590     ZBoe    A    G        0      0        2 
   7   chr7_80142590     ZGre    A    G      0.5      1        2 
   7   chr7_80142590     ZHar    A    G        0      0        2 
   7   chr7_80142590   Sample    A    G        0      0        2 
   7   chr7_80143312     AAsi    G    C        0      0        2 
   7   chr7_80143312     AKia    G    C        0      0        2 
   7   chr7_80143312     AOna    G    C      0.5      1        2 
   7   chr7_80143312     ASom    G    C        0      0        2 
   7   chr7_80143312     HCab    G    C        0      0        2 
   7   chr7_80143312     HPrz    G    C        0      0        2 
   7   chr7_80143312     ZBoe    G    C        0      0        2 
   7   chr7_80143312     ZGre    G    C        0      0        2 
   7   chr7_80143312     ZHar    G    C        0      0        2 
   7   chr7_80143312   Sample    G    C        0      0        2 
   7   chr7_80146753     AAsi    A    G        0      0        2 
   7   chr7_80146753     AKia    A    G        0      0        2 
   7   chr7_80146753     AOna    A    G        0      0        2 
   7   chr7_80146753     ASom    A    G        0      0        2 
   7   chr7_80146753     HCab    A    G        0      0        2 
   7   chr7_80146753     HPrz    A    G        0      0        2 
   7   chr7_80146753     ZBoe    A    G        0      0        2 
   7   chr7_80146753     ZGre    A    G        0      0        2 
   7   chr7_80146753     ZHar    A    G      0.5      1        2 
   7   chr7_80146753   Sample    A    G        0      0        2 
   7   chr7_80154337     AAsi    C    T        0      0        2 
   7   chr7_80154337     AKia    C    T        1      2        2 
   7   chr7_80154337     AOna    C    T        1      2        2 
   7   chr7_80154337     ASom    C    T        0      0        2 
   7   chr7_80154337     HCab    C    T        1      2        2 
   7   chr7_80154337     HPrz    C    T        1      2        2 
   7   chr7_80154337     ZBoe    C    T      0.5      1        2 
   7   chr7_80154337     ZGre    C    T        0      0        2 
   7   chr7_80154337     ZHar    C    T        0      0        2 
   7   chr7_80154337   Sample    C    T        0      0        2 
   7   chr7_80168021     AAsi    T    C        0      0        2 
   7   chr7_80168021     AKia    T    C        0      0        2 
   7   chr7_80168021     AOna    T    C        0      0        2 
   7   chr7_80168021     ASom    T    C        0      0        2 
   7   chr7_80168021     HCab    T    C        1      2        2 
   7   chr7_80168021     HPrz    T    C        1      2        2 
   7   chr7_80168021     ZBoe    T    C        0      0        2 
   7   chr7_80168021     ZGre    T    C        0      0        2 
   7   chr7_80168021     ZHar    T    C        0      0        2 
   7   chr7_80168021   Sample    T    C        0      0        2 
   7   chr7_80168334     AAsi    A    G        0      0        2 
   7   chr7_80168334     AKia    A    G        0      0        2 
   7   chr7_80168334     AOna    A    G        0      0        2 
   7   chr7_80168334     ASom    A    G        1      2        2 
   7   chr7_80168334     HCab    A    G        0      0        2 
   7   chr7_80168334     HPrz    A    G        0      0        2 
   7   chr7_80168334     ZBoe    A    G        0      0        2 
   7   chr7_80168334     ZGre    A    G        0      0        2 
   7   chr7_80168334     ZHar    A    G        0      0        2 
   7   chr7_80168334   Sample    A    G        0      0        2 
   7   chr7_80168521     AAsi    G    T        0      0        2 
   7   chr7_80168521     AKia    G    T        0      0        2 
   7   chr7_80168521     AOna    G    T        0      0        2 
   7   chr7_80168521     ASom    G    T        0      0        2 
   7   chr7_80168521     HCab    G    T        0      0        2 
   7   chr7_80168521     HPrz    G    T      0.5      1        2 
   7   chr7_80168521     ZBoe    G    T        0      0        2 
   7   chr7_80168521     ZGre    G    T        0      0        2 
   7   chr7_80168521     ZHar    G    T        0      0        2 
   7   chr7_80168521   Sample    G    T        0      0        2 
   7   chr7_80170233     AAsi    T    C        0      0        2 
   7   chr7_80170233     AKia    T    C        1      2        2 
   7   chr7_80170233     AOna    T    C      0.5      1        2 
   7   chr7_80170233     ASom    T    C        0      0        2 
   7   chr7_80170233     HCab    T    C        0      0        2 
   7   chr7_80170233     HPrz    T    C        0      0        2 
   7   chr7_80170233     ZBoe    T    C        0      0        2 
   7   chr7_80170233     ZGre    T    C        0      0        2 
   7   chr7_80170233     ZHar    T    C        0      0        2 
   7   chr7_80170233   Sample    T    C        0      0        2 
   7   chr7_80176339     AAsi    T    C      0.5      1        2 
   7   chr7_80176339     AKia    T    C        0      0        2 
   7   chr7_80176339     AOna    T    C        0      0        2 
   7   chr7_80176339     ASom    T    C        0      0        2 
   7   chr7_80176339     HCab    T    C        0      0        2 
   7   chr7_80176339     HPrz    T    C        0      0        2 
   7   chr7_80176339     ZBoe    T    C        0      0        2 
   7   chr7_80176339     ZGre    T    C        0      0        2 
   7   chr7_80176339     ZHar    T    C        0      0        2 
   7   chr7_80176339   Sample    T    C        0      0        2 
   7   chr7_80181415     AAsi    C    T        0      0        2 
   7   chr7_80181415     AKia    C    T        0      0        2 
   7   chr7_80181415     AOna    C    T        0      0        2 
   7   chr7_80181415     ASom    C    T        0      0        2 
   7   chr7_80181415     HCab    C    T        1      2        2 
   7   chr7_80181415     HPrz    C    T        1      2        2 
   7   chr7_80181415     ZBoe    C    T        0      0        2 
   7   chr7_80181415     ZGre    C    T        0      0        2 
   7   chr7_80181415     ZHar    C    T        0      0        2 
   7   chr7_80181415   Sample    C    T        0      0        2 
   7   chr7_80192186     AAsi    T    C        0      0        2 
   7   chr7_80192186     AKia    T    C        1      2        2 
   7   chr7_80192186     AOna    T    C        0      0        2 
   7   chr7_80192186     ASom    T    C        0      0        2 
   7   chr7_80192186     HCab    T    C        0      0        2 
   7   chr7_80192186     HPrz    T    C        0      0        2 
   7   chr7_80192186     ZBoe    T    C        0      0        2 
   7   chr7_80192186     ZGre    T    C        0      0        2 
   7   chr7_80192186     ZHar    T    C        0      0        2 
   7   chr7_80192186   Sample    T    C        0      0        2 
   7   chr7_80198180     AAsi    T    C        0      0        2 
   7   chr7_80198180     AKia    T    C        1      2        2 
   7   chr7_80198180     AOna    T    C        0      0        2 
   7   chr7_80198180     ASom    T    C        0      0        2 
   7   chr7_80198180     HCab    T    C        0      0        2 
   7   chr7_80198180     HPrz    T    C        0      0        2 
   7   chr7_80198180     ZBoe    T    C        0      0        2 
   7   chr7_80198180     ZGre    T    C        0      0        2 
   7   chr7_80198180     ZHar    T    C        0      0        2 
   7   chr7_80198180   Sample    T    C        0      0        2 
   7   chr7_80198292     AAsi    G    A      0.5      1        2 
   7   chr7_80198292     AKia    G    A        0      0        2 
   7   chr7_80198292     AOna    G    A        0      0        2 
   7   chr7_80198292     ASom    G    A        1      2        2 
   7   chr7_80198292     HCab    G    A        0      0        2 
   7   chr7_80198292     HPrz    G    A        0      0        2 
   7   chr7_80198292     ZBoe    G    A        0      0        2 
   7   chr7_80198292     ZGre    G    A        0      0        2 
   7   chr7_80198292     ZHar    G    A        0      0        2 
   7   chr7_80198292   Sample    G    A        1      2        2 
   7   chr7_80211079     AAsi    T    C        0      0        2 
   7   chr7_80211079     AKia    T    C        0      0        2 
   7   chr7_80211079     AOna    T    C        0      0        2 
   7   chr7_80211079     ASom    T    C        0      0        2 
   7   chr7_80211079     HCab    T    C        1      2        2 
   7   chr7_80211079     HPrz    T    C        1      2        2 
   7   chr7_80211079     ZBoe    T    C        0      0        2 
   7   chr7_80211079     ZGre    T    C        0      0        2 
   7   chr7_80211079     ZHar    T    C        0      0        2 
   7   chr7_80211079   Sample    T    C        0      0        2 
   7   chr7_80213017     AAsi    T    C      0.5      1        2 
   7   chr7_80213017     AKia    T    C        0      0        2 
   7   chr7_80213017     AOna    T    C        0      0        2 
   7   chr7_80213017     ASom    T    C        0      0        2 
   7   chr7_80213017     HCab    T    C        0      0        2 
   7   chr7_80213017     HPrz    T    C        0      0        2 
   7   chr7_80213017     ZBoe    T    C        0      0        2 
   7   chr7_80213017     ZGre    T    C        0      0        2 
   7   chr7_80213017     ZHar    T    C        0      0        2 
   7   chr7_80213017   Sample    T    C        0      0        2 
   7   chr7_80215640     AAsi    T    G        0      0        2 
   7   chr7_80215640     AKia    T    G        0      0        2 
   7   chr7_80215640     AOna    T    G        0      0        2 
   7   chr7_80215640     ASom    T    G        0      0        2 
   7   chr7_80215640     HCab    T    G        1      2        2 
   7   chr7_80215640     HPrz    T    G        1      2        2 
   7   chr7_80215640     ZBoe    T    G        0      0        2 
   7   chr7_80215640     ZGre    T    G        0      0        2 
   7   chr7_80215640     ZHar    T    G        0      0        2 
   7   chr7_80215640   Sample    T    G        0      0        2 
   7   chr7_80229518     AAsi    C    T        0      0        2 
   7   chr7_80229518     AKia    C    T        0      0        2 
   7   chr7_80229518     AOna    C    T      0.5      1        2 
   7   chr7_80229518     ASom    C    T        0      0        2 
   7   chr7_80229518     HCab    C    T        0      0        2 
   7   chr7_80229518     HPrz    C    T        0      0        2 
   7   chr7_80229518     ZBoe    C    T        0      0        2 
   7   chr7_80229518     ZGre    C    T        0      0        2 
   7   chr7_80229518     ZHar    C    T        0      0        2 
   7   chr7_80229518   Sample    C    T        0      0        2 
   7   chr7_80232016     AAsi    A    T        0      0        2 
   7   chr7_80232016     AKia    A    T        0      0        2 
   7   chr7_80232016     AOna    A    T        0      0        2 
   7   chr7_80232016     ASom    A    T        0      0        2 
   7   chr7_80232016     HCab    A    T        0      0        2 
   7   chr7_80232016     HPrz    A    T        0      0        2 
   7   chr7_80232016     ZBoe    A    T        0      0        2 
   7   chr7_80232016     ZGre    A    T        1      2        2 
   7   chr7_80232016     ZHar    A    T        0      0        2 
   7   chr7_80232016   Sample    A    T        0      0        2 
   7   chr7_80232393     AAsi    T    C        0      0        2 
   7   chr7_80232393     AKia    T    C        0      0        2 
   7   chr7_80232393     AOna    T    C      0.5      1        2 
   7   chr7_80232393     ASom    T    C        0      0        2 
   7   chr7_80232393     HCab    T    C        0      0        2 
   7   chr7_80232393     HPrz    T    C        0      0        2 
   7   chr7_80232393     ZBoe    T    C        0      0        2 
   7   chr7_80232393     ZGre    T    C        0      0        2 
   7   chr7_80232393     ZHar    T    C        0      0        2 
   7   chr7_80232393   Sample    T    C        0      0        2 
   7   chr7_80234166     AAsi    C    T        0      0        2 
   7   chr7_80234166     AKia    C    T        0      0        2 
   7   chr7_80234166     AOna    C    T      0.5      1        2 
   7   chr7_80234166     ASom    C    T        0      0        2 
   7   chr7_80234166     HCab    C    T        1      2        2 
   7   chr7_80234166     HPrz    C    T        1      2        2 
   7   chr7_80234166     ZBoe    C    T        0      0        2 
   7   chr7_80234166     ZGre    C    T        0      0        2 
   7   chr7_80234166     ZHar    C    T        0      0        2 
   7   chr7_80234166   Sample    C    T        0      0        2 
   7   chr7_80235364     AAsi    A    C        0      0        2 
   7   chr7_80235364     AKia    A    C        0      0        2 
   7   chr7_80235364     AOna    A    C        0      0        2 
   7   chr7_80235364     ASom    A    C        0      0        2 
   7   chr7_80235364     HCab    A    C        0      0        2 
   7   chr7_80235364     HPrz    A    C      0.5      1        2 
   7   chr7_80235364     ZBoe    A    C        0      0        2 
   7   chr7_80235364     ZGre    A    C        0      0        2 
   7   chr7_80235364     ZHar    A    C        0      0        2 
   7   chr7_80235364   Sample    A    C        0      0        2 
   7   chr7_80236455     AAsi    C    T      0.5      1        2 
   7   chr7_80236455     AKia    C    T        0      0        2 
   7   chr7_80236455     AOna    C    T        0      0        2 
   7   chr7_80236455     ASom    C    T        0      0        2 
   7   chr7_80236455     HCab    C    T        0      0        2 
   7   chr7_80236455     HPrz    C    T        0      0        2 
   7   chr7_80236455     ZBoe    C    T        0      0        2 
   7   chr7_80236455     ZGre    C    T        0      0        2 
   7   chr7_80236455     ZHar    C    T        0      0        2 
   7   chr7_80236455   Sample    C    T        0      0        2 
   7   chr7_80247004     AAsi    T    C        0      0        2 
   7   chr7_80247004     AKia    T    C      0.5      1        2 
   7   chr7_80247004     AOna    T    C      0.5      1        2 
   7   chr7_80247004     ASom    T    C        0      0        2 
   7   chr7_80247004     HCab    T    C        0      0        2 
   7   chr7_80247004     HPrz    T    C        0      0        2 
   7   chr7_80247004     ZBoe    T    C        0      0        2 
   7   chr7_80247004     ZGre    T    C        0      0        2 
   7   chr7_80247004     ZHar    T    C        0      0        2 
   7   chr7_80247004   Sample    T    C        0      0        2 
   7   chr7_80254207     AAsi    G    T        0      0        2 
   7   chr7_80254207     AKia    G    T      0.5      1        2 
   7   chr7_80254207     AOna    G    T        0      0        2 
   7   chr7_80254207     ASom    G    T        0      0        2 
   7   chr7_80254207     HCab    G    T        0      0        2 
   7   chr7_80254207     HPrz    G    T        0      0        2 
   7   chr7_80254207     ZBoe    G    T        0      0        2 
   7   chr7_80254207     ZGre    G    T        0      0        2 
   7   chr7_80254207     ZHar    G    T        0      0        2 
   7   chr7_80254207   Sample    G    T        0      0        2 
   7   chr7_80259997     AAsi    G    A      0.5      1        2 
   7   chr7_80259997     AKia    G    A        0      0        2 
   7   chr7_80259997     AOna    G    A        0      0        2 
   7   chr7_80259997     ASom    G    A        0      0        2 
   7   chr7_80259997     HCab    G    A        0      0        2 
   7   chr7_80259997     HPrz    G    A        0      0        2 
   7   chr7_80259997     ZBoe    G    A        0      0        2 
   7   chr7_80259997     ZGre    G    A        0      0        2 
   7   chr7_80259997     ZHar    G    A        0      0        2 
   7   chr7_80259997   Sample    G    A        1      2        2 
   7   chr7_80260047     AAsi    G    A        0      0        2 
   7   chr7_80260047     AKia    G    A        0      0        2 
   7   chr7_80260047     AOna    G    A        0      0        2 
   7   chr7_80260047     ASom    G    A        0      0        2 
   7   chr7_80260047     HCab    G    A        0      0        2 
   7   chr7_80260047     HPrz    G    A        0      0        2 
   7   chr7_80260047     ZBoe    G    A      0.5      1        2 
   7   chr7_80260047     ZGre    G    A        0      0        2 
   7   chr7_80260047     ZHar    G    A        0      0        2 
   7   chr7_80260047   Sample    G    A        0      0        2 
   7   chr7_80261885     AAsi    A    G        0      0        2 
   7   chr7_80261885     AKia    A    G        0      0        2 
   7   chr7_80261885     AOna    A    G        0      0        2 
   7   chr7_80261885     ASom    A    G        0      0        2 
   7   chr7_80261885     HCab    A    G        0      0        2 
   7   chr7_80261885     HPrz    A    G        0      0        2 
   7   chr7_80261885     ZBoe    A    G      0.5      1        2 
   7   chr7_80261885     ZGre    A    G        0      0        2 
   7   chr7_80261885     ZHar    A    G        0      0        2 
   7   chr7_80261885   Sample    A    G        0      0        2 
   7   chr7_80269291     AAsi    C    G        0      0        2 
   7   chr7_80269291     AKia    C    G        0      0        2 
   7   chr7_80269291     AOna    C    G        0      0        2 
   7   chr7_80269291     ASom    C    G        0      0        2 
   7   chr7_80269291     HCab    C    G        0      0        2 
   7   chr7_80269291     HPrz    C    G        0      0        2 
   7   chr7_80269291     ZBoe    C    G        0      0        2 
   7   chr7_80269291     ZGre    C    G        0      0        2 
   7   chr7_80269291     ZHar    C    G        1      2        2 
   7   chr7_80269291   Sample    C    G        0      0        2 
   7   chr7_80275224     AAsi    C    T        0      0        2 
   7   chr7_80275224     AKia    C    T        0      0        2 
   7   chr7_80275224     AOna    C    T        0      0        2 
   7   chr7_80275224     ASom    C    T        0      0        2 
   7   chr7_80275224     HCab    C    T        1      2        2 
   7   chr7_80275224     HPrz    C    T        1      2        2 
   7   chr7_80275224     ZBoe    C    T        0      0        2 
   7   chr7_80275224     ZGre    C    T        0      0        2 
   7   chr7_80275224     ZHar    C    T        0      0        2 
   7   chr7_80275224   Sample    C    T        0      0        2 
   7   chr7_80276399     AAsi    A    G        0      0        2 
   7   chr7_80276399     AKia    A    G        0      0        2 
   7   chr7_80276399     AOna    A    G        0      0        2 
   7   chr7_80276399     ASom    A    G        0      0        2 
   7   chr7_80276399     HCab    A    G        0      0        2 
   7   chr7_80276399     HPrz    A    G        0      0        2 
   7   chr7_80276399     ZBoe    A    G        0      0        2 
   7   chr7_80276399     ZGre    A    G        1      2        2 
   7   chr7_80276399     ZHar    A    G        0      0        2 
   7   chr7_80276399   Sample    A    G        0      0        2 
   7   chr7_80290169     AAsi    A    G        0      0        2 
   7   chr7_80290169     AKia    A    G        0      0        2 
   7   chr7_80290169     AOna    A    G        0      0        2 
   7   chr7_80290169     ASom    A    G        0      0        2 
   7   chr7_80290169     HCab    A    G        1      2        2 
   7   chr7_80290169     HPrz    A    G        1      2        2 
   7   chr7_80290169     ZBoe    A    G        0      0        2 
   7   chr7_80290169     ZGre    A    G        0      0        2 
   7   chr7_80290169     ZHar    A    G        0      0        2 
   7   chr7_80290169   Sample    A    G        0      0        2 
   7   chr7_80291839     AAsi    A    T        0      0        2 
   7   chr7_80291839     AKia    A    T        0      0        2 
   7   chr7_80291839     AOna    A    T        0      0        2 
   7   chr7_80291839     ASom    A    T        1      2        2 
   7   chr7_80291839     HCab    A    T        0      0        2 
   7   chr7_80291839     HPrz    A    T        0      0        2 
   7   chr7_80291839     ZBoe    A    T        0      0        2 
   7   chr7_80291839     ZGre    A    T        0      0        2 
   7   chr7_80291839     ZHar    A    T        0      0        2 
   7   chr7_80291839   Sample    A    T        0      0        2 
   7   chr7_80298588     AAsi    G    A        0      0        2 
   7   chr7_80298588     AKia    G    A        0      0        2 
   7   chr7_80298588     AOna    G    A        0      0        2 
   7   chr7_80298588     ASom    G    A        0      0        2 
   7   chr7_80298588     HCab    G    A        0      0        2 
   7   chr7_80298588     HPrz    G    A      0.5      1        2 
   7   chr7_80298588     ZBoe    G    A        0      0        2 
   7   chr7_80298588     ZGre    G    A        0      0        2 
   7   chr7_80298588     ZHar    G    A        0      0        2 
   7   chr7_80298588   Sample    G    A        0      0        2 
   7   chr7_80299029     AAsi    G    A        0      0        2 
   7   chr7_80299029     AKia    G    A        0      0        2 
   7   chr7_80299029     AOna    G    A        0      0        2 
   7   chr7_80299029     ASom    G    A        0      0        2 
   7   chr7_80299029     HCab    G    A        0      0        2 
   7   chr7_80299029     HPrz    G    A        0      0        2 
   7   chr7_80299029     ZBoe    G    A      0.5      1        2 
   7   chr7_80299029     ZGre    G    A      0.5      1        2 
   7   chr7_80299029     ZHar    G    A        0      0        2 
   7   chr7_80299029   Sample    G    A        0      0        2 
   7   chr7_80303583     AAsi    A    G        0      0        2 
   7   chr7_80303583     AKia    A    G        0      0        2 
   7   chr7_80303583     AOna    A    G        0      0        2 
   7   chr7_80303583     ASom    A    G        1      2        2 
   7   chr7_80303583     HCab    A    G        0      0        2 
   7   chr7_80303583     HPrz    A    G        0      0        2 
   7   chr7_80303583     ZBoe    A    G        0      0        2 
   7   chr7_80303583     ZGre    A    G        0      0        2 
   7   chr7_80303583     ZHar    A    G        0      0        2 
   7   chr7_80303583   Sample    A    G        0      0        2 
   7   chr7_80305729     AAsi    T    C        0      0        2 
   7   chr7_80305729     AKia    T    C        0      0        2 
   7   chr7_80305729     AOna    T    C        0      0        2 
   7   chr7_80305729     ASom    T    C        0      0        2 
   7   chr7_80305729     HCab    T    C        1      2        2 
   7   chr7_80305729     HPrz    T    C        1      2        2 
   7   chr7_80305729     ZBoe    T    C        0      0        2 
   7   chr7_80305729     ZGre    T    C        0      0        2 
   7   chr7_80305729     ZHar    T    C        0      0        2 
   7   chr7_80305729   Sample    T    C        0      0        2 
   7   chr7_80307809     AAsi    G    A        0      0        2 
   7   chr7_80307809     AKia    G    A        0      0        2 
   7   chr7_80307809     AOna    G    A        0      0        2 
   7   chr7_80307809     ASom    G    A        0      0        2 
   7   chr7_80307809     HCab    G    A        0      0        2 
   7   chr7_80307809     HPrz    G    A        0      0        2 
   7   chr7_80307809     ZBoe    G    A        0      0        2 
   7   chr7_80307809     ZGre    G    A        1      2        2 
   7   chr7_80307809     ZHar    G    A        0      0        2 
   7   chr7_80307809   Sample    G    A        0      0        2 
   7   chr7_80322660     AAsi    G    A        0      0        2 
   7   chr7_80322660     AKia    G    A        0      0        2 
   7   chr7_80322660     AOna    G    A        0      0        2 
   7   chr7_80322660     ASom    G    A        0      0        2 
   7   chr7_80322660     HCab    G    A        0      0        2 
   7   chr7_80322660     HPrz    G    A        0      0        2 
   7   chr7_80322660     ZBoe    G    A        0      0        2 
   7   chr7_80322660     ZGre    G    A      0.5      1        2 
   7   chr7_80322660     ZHar    G    A        0      0        2 
   7   chr7_80322660   Sample    G    A        0      0        2 
   7   chr7_80326033     AAsi    T    C        0      0        2 
   7   chr7_80326033     AKia    T    C        0      0        2 
   7   chr7_80326033     AOna    T    C      0.5      1        2 
   7   chr7_80326033     ASom    T    C        0      0        2 
   7   chr7_80326033     HCab    T    C        0      0        2 
   7   chr7_80326033     HPrz    T    C        0      0        2 
   7   chr7_80326033     ZBoe    T    C        0      0        2 
   7   chr7_80326033     ZGre    T    C        0      0        2 
   7   chr7_80326033     ZHar    T    C        0      0        2 
   7   chr7_80326033   Sample    T    C        0      0        2 
   7   chr7_80328144     AAsi    G    T        1      2        2 
   7   chr7_80328144     AKia    G    T        0      0        2 
   7   chr7_80328144     AOna    G    T        0      0        2 
   7   chr7_80328144     ASom    G    T        1      2        2 
   7   chr7_80328144     HCab    G    T        1      2        2 
   7   chr7_80328144     HPrz    G    T        1      2        2 
   7   chr7_80328144     ZBoe    G    T        0      0        2 
   7   chr7_80328144     ZGre    G    T        0      0        2 
   7   chr7_80328144     ZHar    G    T        0      0        2 
   7   chr7_80328144   Sample    G    T        1      2        2 
   7   chr7_80330405     AAsi    A    G        1      2        2 
   7   chr7_80330405     AKia    A    G        0      0        2 
   7   chr7_80330405     AOna    A    G        0      0        2 
   7   chr7_80330405     ASom    A    G        1      2        2 
   7   chr7_80330405     HCab    A    G        0      0        2 
   7   chr7_80330405     HPrz    A    G        0      0        2 
   7   chr7_80330405     ZBoe    A    G        0      0        2 
   7   chr7_80330405     ZGre    A    G        0      0        2 
   7   chr7_80330405     ZHar    A    G        0      0        2 
   7   chr7_80330405   Sample    A    G        1      2        2 
   7   chr7_80332818     AAsi    C    T        1      2        2 
   7   chr7_80332818     AKia    C    T        0      0        2 
   7   chr7_80332818     AOna    C    T        0      0        2 
   7   chr7_80332818     ASom    C    T        1      2        2 
   7   chr7_80332818     HCab    C    T        0      0        2 
   7   chr7_80332818     HPrz    C    T        0      0        2 
   7   chr7_80332818     ZBoe    C    T        0      0        2 
   7   chr7_80332818     ZGre    C    T        0      0        2 
   7   chr7_80332818     ZHar    C    T        0      0        2 
   7   chr7_80332818   Sample    C    T        1      2        2 
   7   chr7_80334606     AAsi    C    G        0      0        2 
   7   chr7_80334606     AKia    C    G        0      0        2 
   7   chr7_80334606     AOna    C    G        0      0        2 
   7   chr7_80334606     ASom    C    G        0      0        2 
   7   chr7_80334606     HCab    C    G        1      2        2 
   7   chr7_80334606     HPrz    C    G        1      2        2 
   7   chr7_80334606     ZBoe    C    G        0      0        2 
   7   chr7_80334606     ZGre    C    G        0      0        2 
   7   chr7_80334606     ZHar    C    G        0      0        2 
   7   chr7_80334606   Sample    C    G        0      0        2 
   7   chr7_80336890     AAsi    A    G        0      0        2 
   7   chr7_80336890     AKia    A    G        0      0        2 
   7   chr7_80336890     AOna    A    G        0      0        2 
   7   chr7_80336890     ASom    A    G        0      0        2 
   7   chr7_80336890     HCab    A    G        1      2        2 
   7   chr7_80336890     HPrz    A    G        1      2        2 
   7   chr7_80336890     ZBoe    A    G        0      0        2 
   7   chr7_80336890     ZGre    A    G        0      0        2 
   7   chr7_80336890     ZHar    A    G        0      0        2 
   7   chr7_80336890   Sample    A    G        0      0        2 
   7   chr7_80339802     AAsi    C    G        0      0        2 
   7   chr7_80339802     AKia    C    G        0      0        2 
   7   chr7_80339802     AOna    C    G        0      0        2 
   7   chr7_80339802     ASom    C    G        0      0        2 
   7   chr7_80339802     HCab    C    G        0      0        2 
   7   chr7_80339802     HPrz    C    G        0      0        2 
   7   chr7_80339802     ZBoe    C    G        0      0        2 
   7   chr7_80339802     ZGre    C    G      0.5      1        2 
   7   chr7_80339802     ZHar    C    G        0      0        2 
   7   chr7_80339802   Sample    C    G        0      0        2 
   7   chr7_80348469     AAsi    A    T        0      0        2 
   7   chr7_80348469     AKia    A    T        0      0        2 
   7   chr7_80348469     AOna    A    T        0      0        2 
   7   chr7_80348469     ASom    A    T        0      0        2 
   7   chr7_80348469     HCab    A    T        1      2        2 
   7   chr7_80348469     HPrz    A    T      0.5      1        2 
   7   chr7_80348469     ZBoe    A    T        0      0        2 
```
