## Supplementary File 2. Zonkey (Schubert et al. 2017) report for donkey specimen Ancient2. for "No genetic evidence yet for hinnies at Mazongshan (400-160 BCE), northwestern China": incl_ts.frq.strat (part 109 of 305)

```
   7   chr7_80348469     ZGre    A    T        0      0        2 
   7   chr7_80348469     ZHar    A    T        0      0        2 
   7   chr7_80348469   Sample    A    T        0      0        2 
   7   chr7_80348852     AAsi    C    G        0      0        2 
   7   chr7_80348852     AKia    C    G        0      0        2 
   7   chr7_80348852     AOna    C    G        0      0        2 
   7   chr7_80348852     ASom    C    G        0      0        2 
   7   chr7_80348852     HCab    C    G        0      0        2 
   7   chr7_80348852     HPrz    C    G        0      0        2 
   7   chr7_80348852     ZBoe    C    G        0      0        2 
   7   chr7_80348852     ZGre    C    G        0      0        2 
   7   chr7_80348852     ZHar    C    G        1      2        2 
   7   chr7_80348852   Sample    C    G        0      0        2 
   7   chr7_80351009     AAsi    T    C        0      0        2 
   7   chr7_80351009     AKia    T    C        1      2        2 
   7   chr7_80351009     AOna    T    C        0      0        2 
   7   chr7_80351009     ASom    T    C        0      0        2 
   7   chr7_80351009     HCab    T    C        0      0        2 
   7   chr7_80351009     HPrz    T    C        0      0        2 
   7   chr7_80351009     ZBoe    T    C        0      0        2 
   7   chr7_80351009     ZGre    T    C        0      0        2 
   7   chr7_80351009     ZHar    T    C        0      0        2 
   7   chr7_80351009   Sample    T    C        0      0        2 
   7   chr7_80351587     AAsi    T    C        0      0        2 
   7   chr7_80351587     AKia    T    C        0      0        2 
   7   chr7_80351587     AOna    T    C        0      0        2 
   7   chr7_80351587     ASom    T    C        0      0        2 
   7   chr7_80351587     HCab    T    C        1      2        2 
   7   chr7_80351587     HPrz    T    C        1      2        2 
   7   chr7_80351587     ZBoe    T    C        0      0        2 
   7   chr7_80351587     ZGre    T    C        0      0        2 
   7   chr7_80351587     ZHar    T    C        0      0        2 
   7   chr7_80351587   Sample    T    C        0      0        2 
   7   chr7_80360146     AAsi    C    T        0      0        2 
   7   chr7_80360146     AKia    C    T        0      0        2 
   7   chr7_80360146     AOna    C    T      0.5      1        2 
   7   chr7_80360146     ASom    C    T        0      0        2 
   7   chr7_80360146     HCab    C    T        0      0        2 
   7   chr7_80360146     HPrz    C    T        0      0        2 
   7   chr7_80360146     ZBoe    C    T        0      0        2 
   7   chr7_80360146     ZGre    C    T        0      0        2 
   7   chr7_80360146     ZHar    C    T        0      0        2 
   7   chr7_80360146   Sample    C    T        0      0        2 
   7   chr7_80360768     AAsi    T    C        0      0        2 
   7   chr7_80360768     AKia    T    C        0      0        2 
   7   chr7_80360768     AOna    T    C      0.5      1        2 
   7   chr7_80360768     ASom    T    C        1      2        2 
   7   chr7_80360768     HCab    T    C        0      0        2 
   7   chr7_80360768     HPrz    T    C        0      0        2 
   7   chr7_80360768     ZBoe    T    C        0      0        2 
   7   chr7_80360768     ZGre    T    C        0      0        2 
   7   chr7_80360768     ZHar    T    C        0      0        2 
   7   chr7_80360768   Sample    T    C        0      0        2 
   7   chr7_80364484     AAsi    T    C        0      0        2 
   7   chr7_80364484     AKia    T    C        0      0        2 
   7   chr7_80364484     AOna    T    C        0      0        2 
   7   chr7_80364484     ASom    T    C        0      0        2 
   7   chr7_80364484     HCab    T    C        1      2        2 
   7   chr7_80364484     HPrz    T    C        1      2        2 
   7   chr7_80364484     ZBoe    T    C        0      0        2 
   7   chr7_80364484     ZGre    T    C        0      0        2 
   7   chr7_80364484     ZHar    T    C        0      0        2 
   7   chr7_80364484   Sample    T    C        0      0        2 
   7   chr7_80366188     AAsi    T    C        0      0        2 
   7   chr7_80366188     AKia    T    C        0      0        2 
   7   chr7_80366188     AOna    T    C        0      0        2 
   7   chr7_80366188     ASom    T    C        1      2        2 
   7   chr7_80366188     HCab    T    C        0      0        2 
   7   chr7_80366188     HPrz    T    C        0      0        2 
   7   chr7_80366188     ZBoe    T    C        0      0        2 
   7   chr7_80366188     ZGre    T    C        0      0        2 
   7   chr7_80366188     ZHar    T    C      0.5      1        2 
   7   chr7_80366188   Sample    T    C        0      0        2 
   7   chr7_80369353     AAsi    T    C      0.5      1        2 
   7   chr7_80369353     AKia    T    C        0      0        2 
   7   chr7_80369353     AOna    T    C        0      0        2 
   7   chr7_80369353     ASom    T    C        0      0        2 
   7   chr7_80369353     HCab    T    C        1      2        2 
   7   chr7_80369353     HPrz    T    C        1      2        2 
   7   chr7_80369353     ZBoe    T    C        0      0        2 
   7   chr7_80369353     ZGre    T    C        0      0        2 
   7   chr7_80369353     ZHar    T    C        0      0        2 
   7   chr7_80369353   Sample    T    C        1      2        2 
   7   chr7_80369519     AAsi    G    C        0      0        2 
   7   chr7_80369519     AKia    G    C        0      0        2 
   7   chr7_80369519     AOna    G    C      0.5      1        2 
   7   chr7_80369519     ASom    G    C        0      0        2 
   7   chr7_80369519     HCab    G    C        0      0        2 
   7   chr7_80369519     HPrz    G    C        0      0        2 
   7   chr7_80369519     ZBoe    G    C        0      0        2 
   7   chr7_80369519     ZGre    G    C        0      0        2 
   7   chr7_80369519     ZHar    G    C        0      0        2 
   7   chr7_80369519   Sample    G    C        0      0        2 
   7   chr7_80369911     AAsi    T    C        0      0        2 
   7   chr7_80369911     AKia    T    C        0      0        2 
   7   chr7_80369911     AOna    T    C        0      0        2 
   7   chr7_80369911     ASom    T    C        0      0        2 
   7   chr7_80369911     HCab    T    C        0      0        2 
   7   chr7_80369911     HPrz    T    C        0      0        2 
   7   chr7_80369911     ZBoe    T    C        1      2        2 
   7   chr7_80369911     ZGre    T    C        0      0        2 
   7   chr7_80369911     ZHar    T    C        0      0        2 
   7   chr7_80369911   Sample    T    C        0      0        2 
   7   chr7_80372293     AAsi    C    G        0      0        2 
   7   chr7_80372293     AKia    C    G        0      0        2 
   7   chr7_80372293     AOna    C    G        0      0        2 
   7   chr7_80372293     ASom    C    G        0      0        2 
   7   chr7_80372293     HCab    C    G        0      0        2 
   7   chr7_80372293     HPrz    C    G      0.5      1        2 
   7   chr7_80372293     ZBoe    C    G        0      0        2 
   7   chr7_80372293     ZGre    C    G        0      0        2 
   7   chr7_80372293     ZHar    C    G        0      0        2 
   7   chr7_80372293   Sample    C    G        0      0        2 
   7   chr7_80379882     AAsi    C    T        0      0        2 
   7   chr7_80379882     AKia    C    T        0      0        2 
   7   chr7_80379882     AOna    C    T        0      0        2 
   7   chr7_80379882     ASom    C    T        0      0        2 
   7   chr7_80379882     HCab    C    T        0      0        2 
   7   chr7_80379882     HPrz    C    T        0      0        2 
   7   chr7_80379882     ZBoe    C    T        1      2        2 
   7   chr7_80379882     ZGre    C    T        0      0        2 
   7   chr7_80379882     ZHar    C    T        0      0        2 
   7   chr7_80379882   Sample    C    T        0      0        2 
   7   chr7_80383488     AAsi    T    C        0      0        2 
   7   chr7_80383488     AKia    T    C        0      0        2 
   7   chr7_80383488     AOna    T    C        0      0        2 
   7   chr7_80383488     ASom    T    C        0      0        2 
   7   chr7_80383488     HCab    T    C        1      2        2 
   7   chr7_80383488     HPrz    T    C        0      0        2 
   7   chr7_80383488     ZBoe    T    C        0      0        2 
   7   chr7_80383488     ZGre    T    C        0      0        2 
   7   chr7_80383488     ZHar    T    C        0      0        2 
   7   chr7_80383488   Sample    T    C        0      0        2 
   7   chr7_80385266     AAsi    C    A        0      0        2 
   7   chr7_80385266     AKia    C    A        0      0        2 
   7   chr7_80385266     AOna    C    A        0      0        2 
   7   chr7_80385266     ASom    C    A        0      0        2 
   7   chr7_80385266     HCab    C    A        0      0        2 
   7   chr7_80385266     HPrz    C    A        0      0        2 
   7   chr7_80385266     ZBoe    C    A        0      0        2 
   7   chr7_80385266     ZGre    C    A      0.5      1        2 
   7   chr7_80385266     ZHar    C    A        0      0        2 
   7   chr7_80385266   Sample    C    A        0      0        2 
   7   chr7_80392446     AAsi    G    C        0      0        2 
   7   chr7_80392446     AKia    G    C        0      0        2 
   7   chr7_80392446     AOna    G    C        0      0        2 
   7   chr7_80392446     ASom    G    C        0      0        2 
   7   chr7_80392446     HCab    G    C        0      0        2 
   7   chr7_80392446     HPrz    G    C        0      0        2 
   7   chr7_80392446     ZBoe    G    C        0      0        2 
   7   chr7_80392446     ZGre    G    C        0      0        2 
   7   chr7_80392446     ZHar    G    C        1      2        2 
   7   chr7_80392446   Sample    G    C        0      0        2 
   7   chr7_80395421     AAsi    G    T        0      0        2 
   7   chr7_80395421     AKia    G    T      0.5      1        2 
   7   chr7_80395421     AOna    G    T        0      0        2 
   7   chr7_80395421     ASom    G    T        0      0        2 
   7   chr7_80395421     HCab    G    T        0      0        2 
   7   chr7_80395421     HPrz    G    T        0      0        2 
   7   chr7_80395421     ZBoe    G    T        0      0        2 
   7   chr7_80395421     ZGre    G    T        0      0        2 
   7   chr7_80395421     ZHar    G    T        0      0        2 
   7   chr7_80395421   Sample    G    T        0      0        2 
   7   chr7_80398052     AAsi    A    G        0      0        2 
   7   chr7_80398052     AKia    A    G        0      0        2 
   7   chr7_80398052     AOna    A    G      0.5      1        2 
   7   chr7_80398052     ASom    A    G        0      0        2 
   7   chr7_80398052     HCab    A    G        0      0        2 
   7   chr7_80398052     HPrz    A    G        0      0        2 
   7   chr7_80398052     ZBoe    A    G      0.5      1        2 
   7   chr7_80398052     ZGre    A    G        0      0        2 
   7   chr7_80398052     ZHar    A    G        0      0        2 
   7   chr7_80398052   Sample    A    G        0      0        2 
   7   chr7_80398872     AAsi    T    C        0      0        2 
   7   chr7_80398872     AKia    T    C      0.5      1        2 
   7   chr7_80398872     AOna    T    C        0      0        2 
   7   chr7_80398872     ASom    T    C        0      0        2 
   7   chr7_80398872     HCab    T    C        0      0        2 
   7   chr7_80398872     HPrz    T    C        0      0        2 
   7   chr7_80398872     ZBoe    T    C        0      0        2 
   7   chr7_80398872     ZGre    T    C        0      0        2 
   7   chr7_80398872     ZHar    T    C        0      0        2 
   7   chr7_80398872   Sample    T    C        0      0        2 
   7   chr7_80412294     AAsi    A    G        0      0        2 
   7   chr7_80412294     AKia    A    G        0      0        2 
   7   chr7_80412294     AOna    A    G        0      0        2 
   7   chr7_80412294     ASom    A    G        0      0        2 
   7   chr7_80412294     HCab    A    G        0      0        2 
   7   chr7_80412294     HPrz    A    G        0      0        2 
   7   chr7_80412294     ZBoe    A    G        1      2        2 
   7   chr7_80412294     ZGre    A    G        1      2        2 
   7   chr7_80412294     ZHar    A    G        1      2        2 
   7   chr7_80412294   Sample    A    G        0      0        2 
   7   chr7_80412832     AAsi    C    T        0      0        2 
   7   chr7_80412832     AKia    C    T        0      0        2 
   7   chr7_80412832     AOna    C    T        0      0        2 
   7   chr7_80412832     ASom    C    T        0      0        2 
   7   chr7_80412832     HCab    C    T        1      2        2 
   7   chr7_80412832     HPrz    C    T        1      2        2 
   7   chr7_80412832     ZBoe    C    T        0      0        2 
   7   chr7_80412832     ZGre    C    T        0      0        2 
   7   chr7_80412832     ZHar    C    T        0      0        2 
   7   chr7_80412832   Sample    C    T        0      0        2 
   7   chr7_80413929     AAsi    T    G        0      0        2 
   7   chr7_80413929     AKia    T    G        0      0        2 
   7   chr7_80413929     AOna    T    G        0      0        2 
   7   chr7_80413929     ASom    T    G        0      0        2 
   7   chr7_80413929     HCab    T    G        0      0        2 
   7   chr7_80413929     HPrz    T    G        0      0        2 
   7   chr7_80413929     ZBoe    T    G        0      0        2 
   7   chr7_80413929     ZGre    T    G        1      2        2 
   7   chr7_80413929     ZHar    T    G        0      0        2 
   7   chr7_80413929   Sample    T    G        0      0        2 
   7   chr7_80415182     AAsi    C    T        0      0        2 
   7   chr7_80415182     AKia    C    T        0      0        2 
   7   chr7_80415182     AOna    C    T        0      0        2 
   7   chr7_80415182     ASom    C    T        1      2        2 
   7   chr7_80415182     HCab    C    T        0      0        2 
   7   chr7_80415182     HPrz    C    T        0      0        2 
   7   chr7_80415182     ZBoe    C    T        0      0        2 
   7   chr7_80415182     ZGre    C    T        0      0        2 
   7   chr7_80415182     ZHar    C    T        0      0        2 
   7   chr7_80415182   Sample    C    T        0      0        2 
   7   chr7_80422138     AAsi    G    A        0      0        2 
   7   chr7_80422138     AKia    G    A        0      0        2 
   7   chr7_80422138     AOna    G    A        0      0        2 
   7   chr7_80422138     ASom    G    A        0      0        2 
   7   chr7_80422138     HCab    G    A        0      0        2 
   7   chr7_80422138     HPrz    G    A      0.5      1        2 
   7   chr7_80422138     ZBoe    G    A        0      0        2 
   7   chr7_80422138     ZGre    G    A        0      0        2 
   7   chr7_80422138     ZHar    G    A        0      0        2 
   7   chr7_80422138   Sample    G    A        0      0        2 
   7   chr7_80422368     AAsi    T    C        0      0        2 
   7   chr7_80422368     AKia    T    C        0      0        2 
   7   chr7_80422368     AOna    T    C        0      0        2 
   7   chr7_80422368     ASom    T    C        0      0        2 
   7   chr7_80422368     HCab    T    C        0      0        2 
   7   chr7_80422368     HPrz    T    C      0.5      1        2 
   7   chr7_80422368     ZBoe    T    C        0      0        2 
   7   chr7_80422368     ZGre    T    C        0      0        2 
   7   chr7_80422368     ZHar    T    C        0      0        2 
   7   chr7_80422368   Sample    T    C        0      0        2 
   7   chr7_80427283     AAsi    T    C        0      0        2 
   7   chr7_80427283     AKia    T    C        0      0        2 
   7   chr7_80427283     AOna    T    C        0      0        2 
   7   chr7_80427283     ASom    T    C        0      0        2 
   7   chr7_80427283     HCab    T    C      0.5      1        2 
   7   chr7_80427283     HPrz    T    C        0      0        2 
   7   chr7_80427283     ZBoe    T    C        0      0        2 
   7   chr7_80427283     ZGre    T    C        0      0        2 
   7   chr7_80427283     ZHar    T    C        0      0        2 
   7   chr7_80427283   Sample    T    C        0      0        2 
   7   chr7_80432103     AAsi    T    C        0      0        2 
   7   chr7_80432103     AKia    T    C        0      0        2 
   7   chr7_80432103     AOna    T    C        0      0        2 
   7   chr7_80432103     ASom    T    C        0      0        2 
   7   chr7_80432103     HCab    T    C        1      2        2 
   7   chr7_80432103     HPrz    T    C        1      2        2 
   7   chr7_80432103     ZBoe    T    C        0      0        2 
   7   chr7_80432103     ZGre    T    C        0      0        2 
   7   chr7_80432103     ZHar    T    C        0      0        2 
   7   chr7_80432103   Sample    T    C        0      0        2 
   7   chr7_80432292     AAsi    A    G        0      0        2 
   7   chr7_80432292     AKia    A    G        1      2        2 
   7   chr7_80432292     AOna    A    G      0.5      1        2 
   7   chr7_80432292     ASom    A    G        0      0        2 
   7   chr7_80432292     HCab    A    G        0      0        2 
   7   chr7_80432292     HPrz    A    G        0      0        2 
   7   chr7_80432292     ZBoe    A    G        0      0        2 
   7   chr7_80432292     ZGre    A    G      0.5      1        2 
   7   chr7_80432292     ZHar    A    G        0      0        2 
   7   chr7_80432292   Sample    A    G        0      0        2 
   7   chr7_80434989     AAsi    T    C        0      0        2 
   7   chr7_80434989     AKia    T    C        0      0        2 
   7   chr7_80434989     AOna    T    C        0      0        2 
   7   chr7_80434989     ASom    T    C        0      0        2 
   7   chr7_80434989     HCab    T    C        0      0        2 
   7   chr7_80434989     HPrz    T    C        0      0        2 
   7   chr7_80434989     ZBoe    T    C        0      0        2 
   7   chr7_80434989     ZGre    T    C        1      2        2 
   7   chr7_80434989     ZHar    T    C        0      0        2 
   7   chr7_80434989   Sample    T    C        0      0        2 
   7   chr7_80438589     AAsi    T    G        0      0        2 
   7   chr7_80438589     AKia    T    G        0      0        2 
   7   chr7_80438589     AOna    T    G        0      0        2 
   7   chr7_80438589     ASom    T    G        0      0        2 
   7   chr7_80438589     HCab    T    G        1      2        2 
   7   chr7_80438589     HPrz    T    G      0.5      1        2 
   7   chr7_80438589     ZBoe    T    G        0      0        2 
   7   chr7_80438589     ZGre    T    G        0      0        2 
   7   chr7_80438589     ZHar    T    G        0      0        2 
   7   chr7_80438589   Sample    T    G        0      0        2 
   7   chr7_80446044     AAsi    T    C        0      0        2 
   7   chr7_80446044     AKia    T    C        0      0        2 
   7   chr7_80446044     AOna    T    C        0      0        2 
   7   chr7_80446044     ASom    T    C        1      2        2 
   7   chr7_80446044     HCab    T    C        0      0        2 
   7   chr7_80446044     HPrz    T    C        0      0        2 
   7   chr7_80446044     ZBoe    T    C        0      0        2 
   7   chr7_80446044     ZGre    T    C        0      0        2 
   7   chr7_80446044     ZHar    T    C        0      0        2 
   7   chr7_80446044   Sample    T    C        0      0        2 
   7   chr7_80446648     AAsi    T    C        0      0        2 
   7   chr7_80446648     AKia    T    C        0      0        2 
   7   chr7_80446648     AOna    T    C        0      0        2 
   7   chr7_80446648     ASom    T    C        0      0        2 
   7   chr7_80446648     HCab    T    C        0      0        2 
   7   chr7_80446648     HPrz    T    C        0      0        2 
   7   chr7_80446648     ZBoe    T    C        1      2        2 
   7   chr7_80446648     ZGre    T    C        0      0        2 
   7   chr7_80446648     ZHar    T    C        0      0        2 
   7   chr7_80446648   Sample    T    C        0      0        2 
   7   chr7_80449912     AAsi    A    G        0      0        2 
   7   chr7_80449912     AKia    A    G        0      0        2 
   7   chr7_80449912     AOna    A    G        0      0        2 
   7   chr7_80449912     ASom    A    G        0      0        2 
   7   chr7_80449912     HCab    A    G        1      2        2 
   7   chr7_80449912     HPrz    A    G        1      2        2 
   7   chr7_80449912     ZBoe    A    G        0      0        2 
   7   chr7_80449912     ZGre    A    G        0      0        2 
   7   chr7_80449912     ZHar    A    G        0      0        2 
   7   chr7_80449912   Sample    A    G        0      0        2 
   7   chr7_80451060     AAsi    A    G        0      0        2 
   7   chr7_80451060     AKia    A    G        0      0        2 
   7   chr7_80451060     AOna    A    G        0      0        2 
   7   chr7_80451060     ASom    A    G        0      0        2 
   7   chr7_80451060     HCab    A    G        0      0        2 
   7   chr7_80451060     HPrz    A    G        0      0        2 
   7   chr7_80451060     ZBoe    A    G      0.5      1        2 
   7   chr7_80451060     ZGre    A    G        0      0        2 
   7   chr7_80451060     ZHar    A    G        0      0        2 
   7   chr7_80451060   Sample    A    G        0      0        2 
   7   chr7_80453463     AAsi    T    C        0      0        2 
   7   chr7_80453463     AKia    T    C        0      0        2 
   7   chr7_80453463     AOna    T    C        0      0        2 
   7   chr7_80453463     ASom    T    C        0      0        2 
   7   chr7_80453463     HCab    T    C        1      2        2 
   7   chr7_80453463     HPrz    T    C        1      2        2 
   7   chr7_80453463     ZBoe    T    C        0      0        2 
   7   chr7_80453463     ZGre    T    C        0      0        2 
   7   chr7_80453463     ZHar    T    C        0      0        2 
   7   chr7_80453463   Sample    T    C        0      0        2 
   7   chr7_80467629     AAsi    C    A        0      0        2 
   7   chr7_80467629     AKia    C    A        0      0        2 
   7   chr7_80467629     AOna    C    A        0      0        2 
   7   chr7_80467629     ASom    C    A        0      0        2 
   7   chr7_80467629     HCab    C    A        1      2        2 
   7   chr7_80467629     HPrz    C    A        1      2        2 
   7   chr7_80467629     ZBoe    C    A        0      0        2 
   7   chr7_80467629     ZGre    C    A        0      0        2 
   7   chr7_80467629     ZHar    C    A        0      0        2 
   7   chr7_80467629   Sample    C    A        0      0        2 
   7   chr7_80475705     AAsi    T    G        0      0        2 
   7   chr7_80475705     AKia    T    G        0      0        2 
   7   chr7_80475705     AOna    T    G        0      0        2 
   7   chr7_80475705     ASom    T    G        0      0        2 
   7   chr7_80475705     HCab    T    G        0      0        2 
   7   chr7_80475705     HPrz    T    G        0      0        2 
   7   chr7_80475705     ZBoe    T    G        0      0        2 
   7   chr7_80475705     ZGre    T    G        0      0        2 
   7   chr7_80475705     ZHar    T    G        1      2        2 
   7   chr7_80475705   Sample    T    G        0      0        2 
   7   chr7_80478039     AAsi    A    T        1      2        2 
   7   chr7_80478039     AKia    A    T        0      0        2 
   7   chr7_80478039     AOna    A    T        0      0        2 
   7   chr7_80478039     ASom    A    T        1      2        2 
   7   chr7_80478039     HCab    A    T        0      0        2 
   7   chr7_80478039     HPrz    A    T        0      0        2 
   7   chr7_80478039     ZBoe    A    T        0      0        2 
   7   chr7_80478039     ZGre    A    T        0      0        2 
   7   chr7_80478039     ZHar    A    T        0      0        2 
   7   chr7_80478039   Sample    A    T        1      2        2 
   7   chr7_80484217     AAsi    A    G        0      0        2 
   7   chr7_80484217     AKia    A    G        0      0        2 
   7   chr7_80484217     AOna    A    G        0      0        2 
   7   chr7_80484217     ASom    A    G        0      0        2 
   7   chr7_80484217     HCab    A    G        0      0        2 
   7   chr7_80484217     HPrz    A    G      0.5      1        2 
   7   chr7_80484217     ZBoe    A    G        0      0        2 
   7   chr7_80484217     ZGre    A    G        0      0        2 
   7   chr7_80484217     ZHar    A    G        0      0        2 
   7   chr7_80484217   Sample    A    G        0      0        2 
   7   chr7_80491322     AAsi    A    C        0      0        2 
   7   chr7_80491322     AKia    A    C      0.5      1        2 
   7   chr7_80491322     AOna    A    C        0      0        2 
   7   chr7_80491322     ASom    A    C        0      0        2 
   7   chr7_80491322     HCab    A    C        0      0        2 
   7   chr7_80491322     HPrz    A    C        0      0        2 
   7   chr7_80491322     ZBoe    A    C        0      0        2 
   7   chr7_80491322     ZGre    A    C        0      0        2 
   7   chr7_80491322     ZHar    A    C        0      0        2 
   7   chr7_80491322   Sample    A    C        0      0        2 
   7   chr7_80494357     AAsi    T    A        0      0        2 
   7   chr7_80494357     AKia    T    A      0.5      1        2 
   7   chr7_80494357     AOna    T    A      0.5      1        2 
   7   chr7_80494357     ASom    T    A        0      0        2 
   7   chr7_80494357     HCab    T    A        0      0        2 
   7   chr7_80494357     HPrz    T    A        0      0        2 
   7   chr7_80494357     ZBoe    T    A        0      0        2 
   7   chr7_80494357     ZGre    T    A        0      0        2 
   7   chr7_80494357     ZHar    T    A        0      0        2 
   7   chr7_80494357   Sample    T    A        0      0        2 
   7   chr7_80498581     AAsi    A    G        0      0        2 
   7   chr7_80498581     AKia    A    G        0      0        2 
   7   chr7_80498581     AOna    A    G        0      0        2 
   7   chr7_80498581     ASom    A    G        0      0        2 
   7   chr7_80498581     HCab    A    G        0      0        2 
   7   chr7_80498581     HPrz    A    G        0      0        2 
   7   chr7_80498581     ZBoe    A    G      0.5      1        2 
   7   chr7_80498581     ZGre    A    G        0      0        2 
   7   chr7_80498581     ZHar    A    G        0      0        2 
   7   chr7_80498581   Sample    A    G        0      0        2 
   7   chr7_80511645     AAsi    A    C        0      0        2 
   7   chr7_80511645     AKia    A    C        0      0        2 
   7   chr7_80511645     AOna    A    C        0      0        2 
   7   chr7_80511645     ASom    A    C        0      0        2 
   7   chr7_80511645     HCab    A    C        0      0        2 
   7   chr7_80511645     HPrz    A    C        0      0        2 
   7   chr7_80511645     ZBoe    A    C        0      0        2 
   7   chr7_80511645     ZGre    A    C      0.5      1        2 
   7   chr7_80511645     ZHar    A    C        0      0        2 
   7   chr7_80511645   Sample    A    C        0      0        2 
   7   chr7_80526341     AAsi    C    A        0      0        2 
   7   chr7_80526341     AKia    C    A        0      0        2 
   7   chr7_80526341     AOna    C    A        0      0        2 
   7   chr7_80526341     ASom    C    A        0      0        2 
   7   chr7_80526341     HCab    C    A        0      0        2 
   7   chr7_80526341     HPrz    C    A        0      0        2 
   7   chr7_80526341     ZBoe    C    A        0      0        2 
   7   chr7_80526341     ZGre    C    A        0      0        2 
   7   chr7_80526341     ZHar    C    A      0.5      1        2 
   7   chr7_80526341   Sample    C    A        0      0        2 
   7   chr7_80527410     AAsi    A    G        0      0        2 
   7   chr7_80527410     AKia    A    G        0      0        2 
   7   chr7_80527410     AOna    A    G        0      0        2 
   7   chr7_80527410     ASom    A    G        0      0        2 
   7   chr7_80527410     HCab    A    G        1      2        2 
   7   chr7_80527410     HPrz    A    G        1      2        2 
   7   chr7_80527410     ZBoe    A    G        0      0        2 
   7   chr7_80527410     ZGre    A    G        0      0        2 
   7   chr7_80527410     ZHar    A    G        0      0        2 
   7   chr7_80527410   Sample    A    G        0      0        2 
   7   chr7_80528701     AAsi    T    C        0      0        2 
   7   chr7_80528701     AKia    T    C        0      0        2 
   7   chr7_80528701     AOna    T    C        0      0        2 
   7   chr7_80528701     ASom    T    C        0      0        2 
   7   chr7_80528701     HCab    T    C        0      0        2 
   7   chr7_80528701     HPrz    T    C        0      0        2 
   7   chr7_80528701     ZBoe    T    C      0.5      1        2 
   7   chr7_80528701     ZGre    T    C        0      0        2 
   7   chr7_80528701     ZHar    T    C        0      0        2 
   7   chr7_80528701   Sample    T    C        0      0        2 
   7   chr7_80534574     AAsi    A    G        0      0        2 
   7   chr7_80534574     AKia    A    G        0      0        2 
   7   chr7_80534574     AOna    A    G        0      0        2 
   7   chr7_80534574     ASom    A    G        0      0        2 
   7   chr7_80534574     HCab    A    G        0      0        2 
   7   chr7_80534574     HPrz    A    G        0      0        2 
   7   chr7_80534574     ZBoe    A    G      0.5      1        2 
   7   chr7_80534574     ZGre    A    G        0      0        2 
   7   chr7_80534574     ZHar    A    G        0      0        2 
   7   chr7_80534574   Sample    A    G        0      0        2 
   7   chr7_80535052     AAsi    G    A        0      0        2 
   7   chr7_80535052     AKia    G    A        0      0        2 
   7   chr7_80535052     AOna    G    A        0      0        2 
   7   chr7_80535052     ASom    G    A        0      0        2 
   7   chr7_80535052     HCab    G    A        0      0        2 
   7   chr7_80535052     HPrz    G    A        0      0        2 
   7   chr7_80535052     ZBoe    G    A      0.5      1        2 
   7   chr7_80535052     ZGre    G    A        0      0        2 
   7   chr7_80535052     ZHar    G    A        0      0        2 
   7   chr7_80535052   Sample    G    A        0      0        2 
   7   chr7_80539727     AAsi    C    T        0      0        2 
   7   chr7_80539727     AKia    C    T        1      2        2 
   7   chr7_80539727     AOna    C    T      0.5      1        2 
   7   chr7_80539727     ASom    C    T        0      0        2 
   7   chr7_80539727     HCab    C    T        0      0        2 
   7   chr7_80539727     HPrz    C    T        0      0        2 
   7   chr7_80539727     ZBoe    C    T        0      0        2 
   7   chr7_80539727     ZGre    C    T        0      0        2 
   7   chr7_80539727     ZHar    C    T        0      0        2 
   7   chr7_80539727   Sample    C    T        0      0        2 
   7   chr7_80545243     AAsi    G    C        0      0        2 
   7   chr7_80545243     AKia    G    C        0      0        2 
   7   chr7_80545243     AOna    G    C      0.5      1        2 
   7   chr7_80545243     ASom    G    C        0      0        2 
   7   chr7_80545243     HCab    G    C        0      0        2 
   7   chr7_80545243     HPrz    G    C        0      0        2 
   7   chr7_80545243     ZBoe    G    C        0      0        2 
   7   chr7_80545243     ZGre    G    C        0      0        2 
   7   chr7_80545243     ZHar    G    C        0      0        2 
   7   chr7_80545243   Sample    G    C        0      0        2 
   7   chr7_80550283     AAsi    T    G        0      0        2 
   7   chr7_80550283     AKia    T    G        0      0        2 
   7   chr7_80550283     AOna    T    G        0      0        2 
   7   chr7_80550283     ASom    T    G        0      0        2 
   7   chr7_80550283     HCab    T    G        0      0        2 
   7   chr7_80550283     HPrz    T    G        0      0        2 
   7   chr7_80550283     ZBoe    T    G        0      0        2 
   7   chr7_80550283     ZGre    T    G        0      0        2 
   7   chr7_80550283     ZHar    T    G        1      2        2 
   7   chr7_80550283   Sample    T    G        0      0        2 
   7   chr7_80551783     AAsi    G    A        0      0        2 
   7   chr7_80551783     AKia    G    A        0      0        2 
   7   chr7_80551783     AOna    G    A        0      0        2 
   7   chr7_80551783     ASom    G    A        0      0        2 
   7   chr7_80551783     HCab    G    A      0.5      1        2 
   7   chr7_80551783     HPrz    G    A        0      0        2 
   7   chr7_80551783     ZBoe    G    A        0      0        2 
   7   chr7_80551783     ZGre    G    A        0      0        2 
   7   chr7_80551783     ZHar    G    A        0      0        2 
   7   chr7_80551783   Sample    G    A        0      0        2 
   7   chr7_80555965     AAsi    A    G        0      0        2 
   7   chr7_80555965     AKia    A    G        0      0        2 
   7   chr7_80555965     AOna    A    G        0      0        2 
   7   chr7_80555965     ASom    A    G        0      0        2 
   7   chr7_80555965     HCab    A    G        0      0        2 
   7   chr7_80555965     HPrz    A    G        0      0        2 
   7   chr7_80555965     ZBoe    A    G        0      0        2 
   7   chr7_80555965     ZGre    A    G        0      0        2 
   7   chr7_80555965     ZHar    A    G        1      2        2 
   7   chr7_80555965   Sample    A    G        0      0        2 
   7   chr7_80563876     AAsi    C    A        0      0        2 
   7   chr7_80563876     AKia    C    A        0      0        2 
   7   chr7_80563876     AOna    C    A        0      0        2 
   7   chr7_80563876     ASom    C    A        0      0        2 
   7   chr7_80563876     HCab    C    A        1      2        2 
   7   chr7_80563876     HPrz    C    A        1      2        2 
   7   chr7_80563876     ZBoe    C    A        0      0        2 
   7   chr7_80563876     ZGre    C    A        0      0        2 
   7   chr7_80563876     ZHar    C    A        0      0        2 
   7   chr7_80563876   Sample    C    A        0      0        2 
   7   chr7_80567460     AAsi    T    C        0      0        2 
   7   chr7_80567460     AKia    T    C      0.5      1        2 
   7   chr7_80567460     AOna    T    C      0.5      1        2 
   7   chr7_80567460     ASom    T    C        0      0        2 
   7   chr7_80567460     HCab    T    C        0      0        2 
   7   chr7_80567460     HPrz    T    C        0      0        2 
   7   chr7_80567460     ZBoe    T    C        0      0        2 
   7   chr7_80567460     ZGre    T    C        0      0        2 
   7   chr7_80567460     ZHar    T    C        0      0        2 
   7   chr7_80567460   Sample    T    C        0      0        2 
   7   chr7_80572333     AAsi    T    C        0      0        2 
   7   chr7_80572333     AKia    T    C        0      0        2 
   7   chr7_80572333     AOna    T    C        0      0        2 
   7   chr7_80572333     ASom    T    C        0      0        2 
   7   chr7_80572333     HCab    T    C        0      0        2 
   7   chr7_80572333     HPrz    T    C      0.5      1        2 
   7   chr7_80572333     ZBoe    T    C        0      0        2 
   7   chr7_80572333     ZGre    T    C        0      0        2 
   7   chr7_80572333     ZHar    T    C        0      0        2 
   7   chr7_80572333   Sample    T    C        0      0        2 
   7   chr7_80573858     AAsi    A    G        0      0        2 
   7   chr7_80573858     AKia    A    G        0      0        2 
   7   chr7_80573858     AOna    A    G      0.5      1        2 
   7   chr7_80573858     ASom    A    G        0      0        2 
   7   chr7_80573858     HCab    A    G        0      0        2 
   7   chr7_80573858     HPrz    A    G        0      0        2 
   7   chr7_80573858     ZBoe    A    G        0      0        2 
   7   chr7_80573858     ZGre    A    G        0      0        2 
   7   chr7_80573858     ZHar    A    G        0      0        2 
   7   chr7_80573858   Sample    A    G        0      0        2 
   7   chr7_80575433     AAsi    T    C        0      0        2 
   7   chr7_80575433     AKia    T    C        0      0        2 
   7   chr7_80575433     AOna    T    C      0.5      1        2 
   7   chr7_80575433     ASom    T    C        0      0        2 
   7   chr7_80575433     HCab    T    C        0      0        2 
   7   chr7_80575433     HPrz    T    C        0      0        2 
   7   chr7_80575433     ZBoe    T    C        0      0        2 
   7   chr7_80575433     ZGre    T    C        0      0        2 
   7   chr7_80575433     ZHar    T    C        0      0        2 
   7   chr7_80575433   Sample    T    C        1      2        2 
   7   chr7_80577246     AAsi    C    G        0      0        2 
   7   chr7_80577246     AKia    C    G        0      0        2 
   7   chr7_80577246     AOna    C    G        0      0        2 
   7   chr7_80577246     ASom    C    G        0      0        2 
   7   chr7_80577246     HCab    C    G        0      0        2 
   7   chr7_80577246     HPrz    C    G        0      0        2 
   7   chr7_80577246     ZBoe    C    G        0      0        2 
   7   chr7_80577246     ZGre    C    G        0      0        2 
   7   chr7_80577246     ZHar    C    G        1      2        2 
   7   chr7_80577246   Sample    C    G        0      0        2 
   7   chr7_80578280     AAsi    A    C        0      0        2 
   7   chr7_80578280     AKia    A    C        0      0        2 
   7   chr7_80578280     AOna    A    C        1      2        2 
   7   chr7_80578280     ASom    A    C        0      0        2 
   7   chr7_80578280     HCab    A    C        0      0        2 
   7   chr7_80578280     HPrz    A    C        0      0        2 
   7   chr7_80578280     ZBoe    A    C        0      0        2 
   7   chr7_80578280     ZGre    A    C        0      0        2 
   7   chr7_80578280     ZHar    A    C        0      0        2 
   7   chr7_80578280   Sample    A    C        0      0        2 
   7   chr7_80578396     AAsi    T    G        0      0        2 
   7   chr7_80578396     AKia    T    G        0      0        2 
   7   chr7_80578396     AOna    T    G        0      0        2 
   7   chr7_80578396     ASom    T    G        0      0        2 
   7   chr7_80578396     HCab    T    G        0      0        2 
   7   chr7_80578396     HPrz    T    G        0      0        2 
   7   chr7_80578396     ZBoe    T    G      0.5      1        2 
   7   chr7_80578396     ZGre    T    G        0      0        2 
   7   chr7_80578396     ZHar    T    G        0      0        2 
   7   chr7_80578396   Sample    T    G        0      0        2 
   7   chr7_80582073     AAsi    T    C        0      0        2 
   7   chr7_80582073     AKia    T    C        0      0        2 
   7   chr7_80582073     AOna    T    C        0      0        2 
   7   chr7_80582073     ASom    T    C        0      0        2 
   7   chr7_80582073     HCab    T    C        0      0        2 
   7   chr7_80582073     HPrz    T    C      0.5      1        2 
   7   chr7_80582073     ZBoe    T    C        0      0        2 
   7   chr7_80582073     ZGre    T    C        0      0        2 
   7   chr7_80582073     ZHar    T    C        0      0        2 
   7   chr7_80582073   Sample    T    C        0      0        2 
   7   chr7_80587557     AAsi    A    G        0      0        2 
   7   chr7_80587557     AKia    A    G        0      0        2 
   7   chr7_80587557     AOna    A    G      0.5      1        2 
   7   chr7_80587557     ASom    A    G        0      0        2 
   7   chr7_80587557     HCab    A    G        0      0        2 
   7   chr7_80587557     HPrz    A    G        0      0        2 
   7   chr7_80587557     ZBoe    A    G        0      0        2 
   7   chr7_80587557     ZGre    A    G        0      0        2 
   7   chr7_80587557     ZHar    A    G        0      0        2 
   7   chr7_80587557   Sample    A    G        0      0        2 
   7   chr7_80588992     AAsi    G    A        0      0        2 
   7   chr7_80588992     AKia    G    A        1      2        2 
   7   chr7_80588992     AOna    G    A      0.5      1        2 
   7   chr7_80588992     ASom    G    A        0      0        2 
   7   chr7_80588992     HCab    G    A        0      0        2 
   7   chr7_80588992     HPrz    G    A        0      0        2 
   7   chr7_80588992     ZBoe    G    A        0      0        2 
   7   chr7_80588992     ZGre    G    A        0      0        2 
   7   chr7_80588992     ZHar    G    A        0      0        2 
   7   chr7_80588992   Sample    G    A        0      0        2 
   7   chr7_80589300     AAsi    T    C        0      0        2 
   7   chr7_80589300     AKia    T    C        0      0        2 
   7   chr7_80589300     AOna    T    C        0      0        2 
   7   chr7_80589300     ASom    T    C        0      0        2 
   7   chr7_80589300     HCab    T    C        0      0        2 
   7   chr7_80589300     HPrz    T    C        0      0        2 
   7   chr7_80589300     ZBoe    T    C      0.5      1        2 
   7   chr7_80589300     ZGre    T    C        0      0        2 
   7   chr7_80589300     ZHar    T    C        0      0        2 
   7   chr7_80589300   Sample    T    C        0      0        2 
   7   chr7_80592306     AAsi    G    C        0      0        2 
   7   chr7_80592306     AKia    G    C        0      0        2 
   7   chr7_80592306     AOna    G    C        0      0        2 
   7   chr7_80592306     ASom    G    C        0      0        2 
   7   chr7_80592306     HCab    G    C        0      0        2 
   7   chr7_80592306     HPrz    G    C      0.5      1        2 
   7   chr7_80592306     ZBoe    G    C        0      0        2 
   7   chr7_80592306     ZGre    G    C        0      0        2 
   7   chr7_80592306     ZHar    G    C        0      0        2 
   7   chr7_80592306   Sample    G    C        0      0        2 
   7   chr7_80597648     AAsi    T    A        0      0        2 
   7   chr7_80597648     AKia    T    A        0      0        2 
   7   chr7_80597648     AOna    T    A        0      0        2 
   7   chr7_80597648     ASom    T    A        0      0        2 
   7   chr7_80597648     HCab    T    A      0.5      1        2 
   7   chr7_80597648     HPrz    T    A        0      0        2 
   7   chr7_80597648     ZBoe    T    A        0      0        2 
   7   chr7_80597648     ZGre    T    A        0      0        2 
   7   chr7_80597648     ZHar    T    A        0      0        2 
   7   chr7_80597648   Sample    T    A        0      0        2 
   7   chr7_80614591     AAsi    G    A        0      0        2 
   7   chr7_80614591     AKia    G    A        0      0        2 
   7   chr7_80614591     AOna    G    A        0      0        2 
   7   chr7_80614591     ASom    G    A        0      0        2 
   7   chr7_80614591     HCab    G    A        1      2        2 
   7   chr7_80614591     HPrz    G    A        1      2        2 
   7   chr7_80614591     ZBoe    G    A        0      0        2 
   7   chr7_80614591     ZGre    G    A        0      0        2 
   7   chr7_80614591     ZHar    G    A        0      0        2 
   7   chr7_80614591   Sample    G    A        0      0        2 
   7   chr7_80615792     AAsi    G    A        0      0        2 
   7   chr7_80615792     AKia    G    A        0      0        2 
   7   chr7_80615792     AOna    G    A        0      0        2 
   7   chr7_80615792     ASom    G    A        0      0        2 
   7   chr7_80615792     HCab    G    A        0      0        2 
   7   chr7_80615792     HPrz    G    A        0      0        2 
   7   chr7_80615792     ZBoe    G    A        1      2        2 
   7   chr7_80615792     ZGre    G    A        0      0        2 
   7   chr7_80615792     ZHar    G    A        1      2        2 
   7   chr7_80615792   Sample    G    A        0      0        2 
   7   chr7_80618613     AAsi    G    C        0      0        2 
   7   chr7_80618613     AKia    G    C        0      0        2 
   7   chr7_80618613     AOna    G    C        0      0        2 
   7   chr7_80618613     ASom    G    C        0      0        2 
   7   chr7_80618613     HCab    G    C        0      0        2 
   7   chr7_80618613     HPrz    G    C        0      0        2 
   7   chr7_80618613     ZBoe    G    C      0.5      1        2 
   7   chr7_80618613     ZGre    G    C        0      0        2 
   7   chr7_80618613     ZHar    G    C        1      2        2 
   7   chr7_80618613   Sample    G    C        0      0        2 
   7   chr7_80628505     AAsi    A    G        0      0        2 
   7   chr7_80628505     AKia    A    G        0      0        2 
   7   chr7_80628505     AOna    A    G        0      0        2 
   7   chr7_80628505     ASom    A    G        0      0        2 
   7   chr7_80628505     HCab    A    G        1      2        2 
   7   chr7_80628505     HPrz    A    G        1      2        2 
   7   chr7_80628505     ZBoe    A    G        0      0        2 
   7   chr7_80628505     ZGre    A    G        0      0        2 
   7   chr7_80628505     ZHar    A    G        0      0        2 
   7   chr7_80628505   Sample    A    G        0      0        2 
   7   chr7_80630402     AAsi    T    C        0      0        2 
   7   chr7_80630402     AKia    T    C        1      2        2 
   7   chr7_80630402     AOna    T    C      0.5      1        2 
   7   chr7_80630402     ASom    T    C        0      0        2 
   7   chr7_80630402     HCab    T    C        0      0        2 
   7   chr7_80630402     HPrz    T    C        0      0        2 
   7   chr7_80630402     ZBoe    T    C        0      0        2 
   7   chr7_80630402     ZGre    T    C        0      0        2 
   7   chr7_80630402     ZHar    T    C        0      0        2 
   7   chr7_80630402   Sample    T    C        0      0        2 
   7   chr7_80631907     AAsi    T    C        0      0        2 
   7   chr7_80631907     AKia    T    C        0      0        2 
   7   chr7_80631907     AOna    T    C        0      0        2 
   7   chr7_80631907     ASom    T    C        0      0        2 
   7   chr7_80631907     HCab    T    C        1      2        2 
   7   chr7_80631907     HPrz    T    C        1      2        2 
   7   chr7_80631907     ZBoe    T    C        0      0        2 
   7   chr7_80631907     ZGre    T    C        0      0        2 
   7   chr7_80631907     ZHar    T    C        0      0        2 
   7   chr7_80631907   Sample    T    C        0      0        2 
   7   chr7_80633651     AAsi    C    G        0      0        2 
   7   chr7_80633651     AKia    C    G        0      0        2 
   7   chr7_80633651     AOna    C    G        0      0        2 
   7   chr7_80633651     ASom    C    G        0      0        2 
   7   chr7_80633651     HCab    C    G        1      2        2 
   7   chr7_80633651     HPrz    C    G        1      2        2 
   7   chr7_80633651     ZBoe    C    G        0      0        2 
   7   chr7_80633651     ZGre    C    G        0      0        2 
   7   chr7_80633651     ZHar    C    G        0      0        2 
   7   chr7_80633651   Sample    C    G        0      0        2 
   7   chr7_80634385     AAsi    G    A        1      2        2 
   7   chr7_80634385     AKia    G    A        0      0        2 
   7   chr7_80634385     AOna    G    A        0      0        2 
   7   chr7_80634385     ASom    G    A        1      2        2 
   7   chr7_80634385     HCab    G    A        0      0        2 
   7   chr7_80634385     HPrz    G    A        0      0        2 
   7   chr7_80634385     ZBoe    G    A        0      0        2 
   7   chr7_80634385     ZGre    G    A        0      0        2 
   7   chr7_80634385     ZHar    G    A        0      0        2 
   7   chr7_80634385   Sample    G    A        1      2        2 
   7   chr7_80642246     AAsi    C    T        0      0        2 
   7   chr7_80642246     AKia    C    T        0      0        2 
   7   chr7_80642246     AOna    C    T        0      0        2 
   7   chr7_80642246     ASom    C    T        0      0        2 
   7   chr7_80642246     HCab    C    T        0      0        2 
   7   chr7_80642246     HPrz    C    T        0      0        2 
   7   chr7_80642246     ZBoe    C    T        0      0        2 
   7   chr7_80642246     ZGre    C    T        0      0        2 
   7   chr7_80642246     ZHar    C    T        1      2        2 
   7   chr7_80642246   Sample    C    T        0      0        2 
   7   chr7_80643601     AAsi    A    G        0      0        2 
   7   chr7_80643601     AKia    A    G        0      0        2 
   7   chr7_80643601     AOna    A    G      0.5      1        2 
   7   chr7_80643601     ASom    A    G        0      0        2 
   7   chr7_80643601     HCab    A    G        0      0        2 
   7   chr7_80643601     HPrz    A    G        0      0        2 
   7   chr7_80643601     ZBoe    A    G        0      0        2 
   7   chr7_80643601     ZGre    A    G        0      0        2 
   7   chr7_80643601     ZHar    A    G        0      0        2 
   7   chr7_80643601   Sample    A    G        0      0        2 
   7   chr7_80643691     AAsi    G    A        0      0        2 
   7   chr7_80643691     AKia    G    A        0      0        2 
   7   chr7_80643691     AOna    G    A        0      0        2 
   7   chr7_80643691     ASom    G    A        0      0        2 
   7   chr7_80643691     HCab    G    A        1      2        2 
   7   chr7_80643691     HPrz    G    A        1      2        2 
   7   chr7_80643691     ZBoe    G    A        0      0        2 
   7   chr7_80643691     ZGre    G    A        0      0        2 
   7   chr7_80643691     ZHar    G    A        0      0        2 
   7   chr7_80643691   Sample    G    A        0      0        2 
   7   chr7_80644681     AAsi    A    G        0      0        2 
   7   chr7_80644681     AKia    A    G        0      0        2 
   7   chr7_80644681     AOna    A    G        0      0        2 
   7   chr7_80644681     ASom    A    G        0      0        2 
   7   chr7_80644681     HCab    A    G        0      0        2 
   7   chr7_80644681     HPrz    A    G        0      0        2 
   7   chr7_80644681     ZBoe    A    G      0.5      1        2 
   7   chr7_80644681     ZGre    A    G        0      0        2 
   7   chr7_80644681     ZHar    A    G        0      0        2 
   7   chr7_80644681   Sample    A    G        0      0        2 
   7   chr7_80650200     AAsi    G    A      0.5      1        2 
   7   chr7_80650200     AKia    G    A        0      0        2 
   7   chr7_80650200     AOna    G    A        0      0        2 
   7   chr7_80650200     ASom    G    A        0      0        2 
   7   chr7_80650200     HCab    G    A        0      0        2 
   7   chr7_80650200     HPrz    G    A        0      0        2 
   7   chr7_80650200     ZBoe    G    A        0      0        2 
   7   chr7_80650200     ZGre    G    A        0      0        2 
   7   chr7_80650200     ZHar    G    A        0      0        2 
   7   chr7_80650200   Sample    G    A        0      0        2 
   7   chr7_80653378     AAsi    T    C        0      0        2 
   7   chr7_80653378     AKia    T    C        0      0        2 
   7   chr7_80653378     AOna    T    C      0.5      1        2 
   7   chr7_80653378     ASom    T    C        0      0        2 
   7   chr7_80653378     HCab    T    C        0      0        2 
   7   chr7_80653378     HPrz    T    C        0      0        2 
   7   chr7_80653378     ZBoe    T    C        0      0        2 
   7   chr7_80653378     ZGre    T    C        0      0        2 
   7   chr7_80653378     ZHar    T    C        0      0        2 
   7   chr7_80653378   Sample    T    C        0      0        2 
   7   chr7_80667772     AAsi    A    G        1      2        2 
   7   chr7_80667772     AKia    A    G        0      0        2 
   7   chr7_80667772     AOna    A    G        0      0        2 
   7   chr7_80667772     ASom    A    G        1      2        2 
   7   chr7_80667772     HCab    A    G        0      0        2 
   7   chr7_80667772     HPrz    A    G        0      0        2 
   7   chr7_80667772     ZBoe    A    G        0      0        2 
   7   chr7_80667772     ZGre    A    G        0      0        2 
   7   chr7_80667772     ZHar    A    G        0      0        2 
   7   chr7_80667772   Sample    A    G        1      2        2 
   7   chr7_80669805     AAsi    T    C        0      0        2 
   7   chr7_80669805     AKia    T    C        0      0        2 
   7   chr7_80669805     AOna    T    C        0      0        2 
   7   chr7_80669805     ASom    T    C        0      0        2 
   7   chr7_80669805     HCab    T    C        1      2        2 
   7   chr7_80669805     HPrz    T    C        1      2        2 
   7   chr7_80669805     ZBoe    T    C        0      0        2 
   7   chr7_80669805     ZGre    T    C        0      0        2 
   7   chr7_80669805     ZHar    T    C        0      0        2 
   7   chr7_80669805   Sample    T    C        0      0        2 
   7   chr7_80681319     AAsi    T    C        0      0        2 
   7   chr7_80681319     AKia    T    C        0      0        2 
   7   chr7_80681319     AOna    T    C        0      0        2 
   7   chr7_80681319     ASom    T    C        0      0        2 
   7   chr7_80681319     HCab    T    C      0.5      1        2 
   7   chr7_80681319     HPrz    T    C        1      2        2 
   7   chr7_80681319     ZBoe    T    C        0      0        2 
   7   chr7_80681319     ZGre    T    C        0      0        2 
   7   chr7_80681319     ZHar    T    C        0      0        2 
   7   chr7_80681319   Sample    T    C        0      0        2 
   7   chr7_80682181     AAsi    G    A        0      0        2 
   7   chr7_80682181     AKia    G    A        0      0        2 
   7   chr7_80682181     AOna    G    A        0      0        2 
   7   chr7_80682181     ASom    G    A        0      0        2 
   7   chr7_80682181     HCab    G    A        1      2        2 
   7   chr7_80682181     HPrz    G    A        1      2        2 
   7   chr7_80682181     ZBoe    G    A        0      0        2 
   7   chr7_80682181     ZGre    G    A        0      0        2 
   7   chr7_80682181     ZHar    G    A        0      0        2 
   7   chr7_80682181   Sample    G    A        0      0        2 
   7   chr7_80686789     AAsi    C    A        0      0        2 
   7   chr7_80686789     AKia    C    A        0      0        2 
   7   chr7_80686789     AOna    C    A        0      0        2 
   7   chr7_80686789     ASom    C    A        0      0        2 
   7   chr7_80686789     HCab    C    A      0.5      1        2 
   7   chr7_80686789     HPrz    C    A        0      0        2 
   7   chr7_80686789     ZBoe    C    A        0      0        2 
   7   chr7_80686789     ZGre    C    A        0      0        2 
   7   chr7_80686789     ZHar    C    A        0      0        2 
   7   chr7_80686789   Sample    C    A        0      0        2 
   7   chr7_80689473     AAsi    G    T        0      0        2 
   7   chr7_80689473     AKia    G    T      0.5      1        2 
   7   chr7_80689473     AOna    G    T        0      0        2 
   7   chr7_80689473     ASom    G    T        0      0        2 
   7   chr7_80689473     HCab    G    T        0      0        2 
   7   chr7_80689473     HPrz    G    T        0      0        2 
   7   chr7_80689473     ZBoe    G    T        0      0        2 
   7   chr7_80689473     ZGre    G    T        0      0        2 
   7   chr7_80689473     ZHar    G    T        0      0        2 
   7   chr7_80689473   Sample    G    T        0      0        2 
   7   chr7_80703782     AAsi    A    T        0      0        2 
   7   chr7_80703782     AKia    A    T        0      0        2 
   7   chr7_80703782     AOna    A    T        0      0        2 
   7   chr7_80703782     ASom    A    T        0      0        2 
   7   chr7_80703782     HCab    A    T        1      2        2 
   7   chr7_80703782     HPrz    A    T        1      2        2 
   7   chr7_80703782     ZBoe    A    T        0      0        2 
   7   chr7_80703782     ZGre    A    T        0      0        2 
   7   chr7_80703782     ZHar    A    T        0      0        2 
   7   chr7_80703782   Sample    A    T        0      0        2 
   7   chr7_80704541     AAsi    G    C        1      2        2 
   7   chr7_80704541     AKia    G    C        0      0        2 
   7   chr7_80704541     AOna    G    C        0      0        2 
   7   chr7_80704541     ASom    G    C        1      2        2 
   7   chr7_80704541     HCab    G    C        0      0        2 
   7   chr7_80704541     HPrz    G    C        0      0        2 
   7   chr7_80704541     ZBoe    G    C        0      0        2 
   7   chr7_80704541     ZGre    G    C        0      0        2 
   7   chr7_80704541     ZHar    G    C        0      0        2 
   7   chr7_80704541   Sample    G    C        1      2        2 
   7   chr7_80705075     AAsi    T    C        0      0        2 
   7   chr7_80705075     AKia    T    C        0      0        2 
   7   chr7_80705075     AOna    T    C        0      0        2 
   7   chr7_80705075     ASom    T    C        0      0        2 
   7   chr7_80705075     HCab    T    C        0      0        2 
   7   chr7_80705075     HPrz    T    C        0      0        2 
   7   chr7_80705075     ZBoe    T    C        0      0        2 
   7   chr7_80705075     ZGre    T    C      0.5      1        2 
   7   chr7_80705075     ZHar    T    C        0      0        2 
   7   chr7_80705075   Sample    T    C        0      0        2 
   7   chr7_80706224     AAsi    G    A        0      0        2 
   7   chr7_80706224     AKia    G    A      0.5      1        2 
   7   chr7_80706224     AOna    G    A        0      0        2 
   7   chr7_80706224     ASom    G    A        0      0        2 
   7   chr7_80706224     HCab    G    A        0      0        2 
   7   chr7_80706224     HPrz    G    A        0      0        2 
   7   chr7_80706224     ZBoe    G    A        0      0        2 
   7   chr7_80706224     ZGre    G    A        0      0        2 
   7   chr7_80706224     ZHar    G    A        0      0        2 
   7   chr7_80706224   Sample    G    A        0      0        2 
   7   chr7_80716040     AAsi    A    G        0      0        2 
   7   chr7_80716040     AKia    A    G        0      0        2 
   7   chr7_80716040     AOna    A    G        0      0        2 
   7   chr7_80716040     ASom    A    G        0      0        2 
   7   chr7_80716040     HCab    A    G        1      2        2 
   7   chr7_80716040     HPrz    A    G        1      2        2 
   7   chr7_80716040     ZBoe    A    G        0      0        2 
   7   chr7_80716040     ZGre    A    G        0      0        2 
   7   chr7_80716040     ZHar    A    G        0      0        2 
   7   chr7_80716040   Sample    A    G        0      0        2 
   7   chr7_80717277     AAsi    A    T        0      0        2 
   7   chr7_80717277     AKia    A    T        0      0        2 
   7   chr7_80717277     AOna    A    T        0      0        2 
   7   chr7_80717277     ASom    A    T        1      2        2 
   7   chr7_80717277     HCab    A    T        0      0        2 
   7   chr7_80717277     HPrz    A    T        0      0        2 
   7   chr7_80717277     ZBoe    A    T        0      0        2 
   7   chr7_80717277     ZGre    A    T        0      0        2 
   7   chr7_80717277     ZHar    A    T        0      0        2 
   7   chr7_80717277   Sample    A    T        0      0        2 
   7   chr7_80720856     AAsi    G    C        0      0        2 
   7   chr7_80720856     AKia    G    C        0      0        2 
   7   chr7_80720856     AOna    G    C      0.5      1        2 
   7   chr7_80720856     ASom    G    C        0      0        2 
   7   chr7_80720856     HCab    G    C        0      0        2 
   7   chr7_80720856     HPrz    G    C        0      0        2 
   7   chr7_80720856     ZBoe    G    C        0      0        2 
   7   chr7_80720856     ZGre    G    C        0      0        2 
   7   chr7_80720856     ZHar    G    C        0      0        2 
   7   chr7_80720856   Sample    G    C        0      0        2 
   7   chr7_80723881     AAsi    T    C        0      0        2 
   7   chr7_80723881     AKia    T    C        0      0        2 
   7   chr7_80723881     AOna    T    C      0.5      1        2 
   7   chr7_80723881     ASom    T    C        0      0        2 
   7   chr7_80723881     HCab    T    C        1      2        2 
   7   chr7_80723881     HPrz    T    C        1      2        2 
   7   chr7_80723881     ZBoe    T    C        0      0        2 
   7   chr7_80723881     ZGre    T    C        0      0        2 
   7   chr7_80723881     ZHar    T    C        0      0        2 
   7   chr7_80723881   Sample    T    C        0      0        2 
   7   chr7_80725127     AAsi    G    A        0      0        2 
   7   chr7_80725127     AKia    G    A        0      0        2 
   7   chr7_80725127     AOna    G    A        0      0        2 
   7   chr7_80725127     ASom    G    A        0      0        2 
   7   chr7_80725127     HCab    G    A        1      2        2 
   7   chr7_80725127     HPrz    G    A        1      2        2 
   7   chr7_80725127     ZBoe    G    A        0      0        2 
   7   chr7_80725127     ZGre    G    A        0      0        2 
   7   chr7_80725127     ZHar    G    A        0      0        2 
   7   chr7_80725127   Sample    G    A        0      0        2 
   7   chr7_80732933     AAsi    T    G        0      0        2 
   7   chr7_80732933     AKia    T    G        0      0        2 
   7   chr7_80732933     AOna    T    G        0      0        2 
   7   chr7_80732933     ASom    T    G        0      0        2 
   7   chr7_80732933     HCab    T    G        1      2        2 
   7   chr7_80732933     HPrz    T    G        1      2        2 
   7   chr7_80732933     ZBoe    T    G        0      0        2 
   7   chr7_80732933     ZGre    T    G        0      0        2 
   7   chr7_80732933     ZHar    T    G        0      0        2 
   7   chr7_80732933   Sample    T    G        0      0        2 
   7   chr7_80737414     AAsi    C    T        0      0        2 
   7   chr7_80737414     AKia    C    T        0      0        2 
   7   chr7_80737414     AOna    C    T        0      0        2 
   7   chr7_80737414     ASom    C    T        0      0        2 
   7   chr7_80737414     HCab    C    T        0      0        2 
   7   chr7_80737414     HPrz    C    T        0      0        2 
   7   chr7_80737414     ZBoe    C    T        0      0        2 
   7   chr7_80737414     ZGre    C    T      0.5      1        2 
   7   chr7_80737414     ZHar    C    T        0      0        2 
   7   chr7_80737414   Sample    C    T        0      0        2 
   7   chr7_80739015     AAsi    A    G        0      0        2 
   7   chr7_80739015     AKia    A    G      0.5      1        2 
   7   chr7_80739015     AOna    A    G      0.5      1        2 
   7   chr7_80739015     ASom    A    G        0      0        2 
   7   chr7_80739015     HCab    A    G        0      0        2 
   7   chr7_80739015     HPrz    A    G        0      0        2 
   7   chr7_80739015     ZBoe    A    G        0      0        2 
   7   chr7_80739015     ZGre    A    G        0      0        2 
   7   chr7_80739015     ZHar    A    G        0      0        2 
   7   chr7_80739015   Sample    A    G        0      0        2 
   7   chr7_80739338     AAsi    T    C        0      0        2 
   7   chr7_80739338     AKia    T    C      0.5      1        2 
   7   chr7_80739338     AOna    T    C        0      0        2 
   7   chr7_80739338     ASom    T    C        0      0        2 
   7   chr7_80739338     HCab    T    C        0      0        2 
   7   chr7_80739338     HPrz    T    C        0      0        2 
   7   chr7_80739338     ZBoe    T    C        0      0        2 
   7   chr7_80739338     ZGre    T    C        0      0        2 
   7   chr7_80739338     ZHar    T    C        0      0        2 
   7   chr7_80739338   Sample    T    C        0      0        2 
   7   chr7_80739864     AAsi    T    C        0      0        2 
   7   chr7_80739864     AKia    T    C        0      0        2 
   7   chr7_80739864     AOna    T    C        0      0        2 
   7   chr7_80739864     ASom    T    C        0      0        2 
   7   chr7_80739864     HCab    T    C      0.5      1        2 
   7   chr7_80739864     HPrz    T    C        0      0        2 
   7   chr7_80739864     ZBoe    T    C        0      0        2 
   7   chr7_80739864     ZGre    T    C        0      0        2 
   7   chr7_80739864     ZHar    T    C        0      0        2 
   7   chr7_80739864   Sample    T    C        0      0        2 
   7   chr7_80740693     AAsi    G    A        0      0        2 
   7   chr7_80740693     AKia    G    A        0      0        2 
   7   chr7_80740693     AOna    G    A        0      0        2 
   7   chr7_80740693     ASom    G    A        0      0        2 
   7   chr7_80740693     HCab    G    A        1      2        2 
   7   chr7_80740693     HPrz    G    A        1      2        2 
   7   chr7_80740693     ZBoe    G    A        0      0        2 
   7   chr7_80740693     ZGre    G    A        0      0        2 
   7   chr7_80740693     ZHar    G    A        0      0        2 
   7   chr7_80740693   Sample    G    A        0      0        2 
   7   chr7_80741260     AAsi    A    G        0      0        2 
   7   chr7_80741260     AKia    A    G        0      0        2 
   7   chr7_80741260     AOna    A    G        0      0        2 
   7   chr7_80741260     ASom    A    G        0      0        2 
   7   chr7_80741260     HCab    A    G        0      0        2 
   7   chr7_80741260     HPrz    A    G        0      0        2 
   7   chr7_80741260     ZBoe    A    G        0      0        2 
   7   chr7_80741260     ZGre    A    G        0      0        2 
   7   chr7_80741260     ZHar    A    G        1      2        2 
   7   chr7_80741260   Sample    A    G        0      0        2 
   7   chr7_80742165     AAsi    C    A        0      0        2 
   7   chr7_80742165     AKia    C    A        0      0        2 
   7   chr7_80742165     AOna    C    A      0.5      1        2 
   7   chr7_80742165     ASom    C    A        0      0        2 
   7   chr7_80742165     HCab    C    A        0      0        2 
   7   chr7_80742165     HPrz    C    A        0      0        2 
   7   chr7_80742165     ZBoe    C    A        0      0        2 
   7   chr7_80742165     ZGre    C    A        0      0        2 
   7   chr7_80742165     ZHar    C    A        0      0        2 
   7   chr7_80742165   Sample    C    A        0      0        2 
   7   chr7_80748835     AAsi    G    A        0      0        2 
   7   chr7_80748835     AKia    G    A        0      0        2 
   7   chr7_80748835     AOna    G    A        0      0        2 
   7   chr7_80748835     ASom    G    A        0      0        2 
   7   chr7_80748835     HCab    G    A        0      0        2 
   7   chr7_80748835     HPrz    G    A      0.5      1        2 
   7   chr7_80748835     ZBoe    G    A        0      0        2 
   7   chr7_80748835     ZGre    G    A        0      0        2 
   7   chr7_80748835     ZHar    G    A        0      0        2 
   7   chr7_80748835   Sample    G    A        0      0        2 
   7   chr7_80752514     AAsi    G    A        0      0        2 
   7   chr7_80752514     AKia    G    A        0      0        2 
   7   chr7_80752514     AOna    G    A        0      0        2 
   7   chr7_80752514     ASom    G    A        0      0        2 
   7   chr7_80752514     HCab    G    A        0      0        2 
   7   chr7_80752514     HPrz    G    A        0      0        2 
   7   chr7_80752514     ZBoe    G    A        0      0        2 
   7   chr7_80752514     ZGre    G    A      0.5      1        2 
   7   chr7_80752514     ZHar    G    A        0      0        2 
   7   chr7_80752514   Sample    G    A        0      0        2 
   7   chr7_80758495     AAsi    G    C        0      0        2 
   7   chr7_80758495     AKia    G    C        0      0        2 
   7   chr7_80758495     AOna    G    C        0      0        2 
   7   chr7_80758495     ASom    G    C        0      0        2 
   7   chr7_80758495     HCab    G    C        0      0        2 
   7   chr7_80758495     HPrz    G    C        0      0        2 
   7   chr7_80758495     ZBoe    G    C      0.5      1        2 
   7   chr7_80758495     ZGre    G    C        0      0        2 
   7   chr7_80758495     ZHar    G    C        0      0        2 
   7   chr7_80758495   Sample    G    C        0      0        2 
   7   chr7_80758945     AAsi    T    C        0      0        2 
   7   chr7_80758945     AKia    T    C        0      0        2 
   7   chr7_80758945     AOna    T    C        0      0        2 
   7   chr7_80758945     ASom    T    C        0      0        2 
   7   chr7_80758945     HCab    T    C        0      0        2 
   7   chr7_80758945     HPrz    T    C        0      0        2 
   7   chr7_80758945     ZBoe    T    C        0      0        2 
   7   chr7_80758945     ZGre    T    C        0      0        2 
   7   chr7_80758945     ZHar    T    C        1      2        2 
   7   chr7_80758945   Sample    T    C        0      0        2 
   7   chr7_80764387     AAsi    C    G        0      0        2 
   7   chr7_80764387     AKia    C    G        0      0        2 
   7   chr7_80764387     AOna    C    G        0      0        2 
   7   chr7_80764387     ASom    C    G        0      0        2 
   7   chr7_80764387     HCab    C    G        1      2        2 
   7   chr7_80764387     HPrz    C    G        1      2        2 
   7   chr7_80764387     ZBoe    C    G        0      0        2 
   7   chr7_80764387     ZGre    C    G        0      0        2 
   7   chr7_80764387     ZHar    C    G        0      0        2 
   7   chr7_80764387   Sample    C    G        0      0        2 
   7   chr7_80769520     AAsi    T    G      0.5      1        2 
   7   chr7_80769520     AKia    T    G        0      0        2 
   7   chr7_80769520     AOna    T    G        0      0        2 
   7   chr7_80769520     ASom    T    G        0      0        2 
   7   chr7_80769520     HCab    T    G        0      0        2 
   7   chr7_80769520     HPrz    T    G        0      0        2 
   7   chr7_80769520     ZBoe    T    G        0      0        2 
   7   chr7_80769520     ZGre    T    G        0      0        2 
   7   chr7_80769520     ZHar    T    G        0      0        2 
   7   chr7_80769520   Sample    T    G        0      0        2 
   7   chr7_80770347     AAsi    T    C        0      0        2 
   7   chr7_80770347     AKia    T    C        0      0        2 
   7   chr7_80770347     AOna    T    C        0      0        2 
   7   chr7_80770347     ASom    T    C        0      0        2 
   7   chr7_80770347     HCab    T    C        0      0        2 
   7   chr7_80770347     HPrz    T    C        0      0        2 
   7   chr7_80770347     ZBoe    T    C        0      0        2 
   7   chr7_80770347     ZGre    T    C        0      0        2 
   7   chr7_80770347     ZHar    T    C        1      2        2 
   7   chr7_80770347   Sample    T    C        0      0        2 
   7   chr7_80770368     AAsi    G    C        0      0        2 
   7   chr7_80770368     AKia    G    C        0      0        2 
   7   chr7_80770368     AOna    G    C        0      0        2 
   7   chr7_80770368     ASom    G    C        0      0        2 
   7   chr7_80770368     HCab    G    C        0      0        2 
   7   chr7_80770368     HPrz    G    C      0.5      1        2 
   7   chr7_80770368     ZBoe    G    C        0      0        2 
   7   chr7_80770368     ZGre    G    C        0      0        2 
   7   chr7_80770368     ZHar    G    C        0      0        2 
   7   chr7_80770368   Sample    G    C        0      0        2 
   7   chr7_80776639     AAsi    A    G        0      0        2 
   7   chr7_80776639     AKia    A    G      0.5      1        2 
   7   chr7_80776639     AOna    A    G        0      0        2 
   7   chr7_80776639     ASom    A    G        0      0        2 
   7   chr7_80776639     HCab    A    G        0      0        2 
   7   chr7_80776639     HPrz    A    G        0      0        2 
   7   chr7_80776639     ZBoe    A    G        0      0        2 
   7   chr7_80776639     ZGre    A    G        0      0        2 
   7   chr7_80776639     ZHar    A    G        0      0        2 
   7   chr7_80776639   Sample    A    G        0      0        2 
   7   chr7_80779734     AAsi    T    C        0      0        2 
   7   chr7_80779734     AKia    T    C        0      0        2 
   7   chr7_80779734     AOna    T    C        0      0        2 
   7   chr7_80779734     ASom    T    C        0      0        2 
   7   chr7_80779734     HCab    T    C        0      0        2 
   7   chr7_80779734     HPrz    T    C        0      0        2 
   7   chr7_80779734     ZBoe    T    C        0      0        2 
   7   chr7_80779734     ZGre    T    C        1      2        2 
   7   chr7_80779734     ZHar    T    C        0      0        2 
   7   chr7_80779734   Sample    T    C        0      0        2 
   7   chr7_80810827     AAsi    A    G        0      0        2 
   7   chr7_80810827     AKia    A    G        0      0        2 
   7   chr7_80810827     AOna    A    G        0      0        2 
   7   chr7_80810827     ASom    A    G        0      0        2 
   7   chr7_80810827     HCab    A    G        1      2        2 
   7   chr7_80810827     HPrz    A    G        1      2        2 
   7   chr7_80810827     ZBoe    A    G        0      0        2 
   7   chr7_80810827     ZGre    A    G        0      0        2 
   7   chr7_80810827     ZHar    A    G        0      0        2 
   7   chr7_80810827   Sample    A    G        0      0        2 
   7   chr7_80815894     AAsi    T    G        0      0        2 
   7   chr7_80815894     AKia    T    G        0      0        2 
   7   chr7_80815894     AOna    T    G        0      0        2 
   7   chr7_80815894     ASom    T    G        0      0        2 
   7   chr7_80815894     HCab    T    G        0      0        2 
   7   chr7_80815894     HPrz    T    G        0      0        2 
   7   chr7_80815894     ZBoe    T    G        1      2        2 
   7   chr7_80815894     ZGre    T    G        1      2        2 
   7   chr7_80815894     ZHar    T    G        1      2        2 
   7   chr7_80815894   Sample    T    G        0      0        2 
   7   chr7_80819947     AAsi    T    A        0      0        2 
   7   chr7_80819947     AKia    T    A        0      0        2 
   7   chr7_80819947     AOna    T    A        0      0        2 
   7   chr7_80819947     ASom    T    A        0      0        2 
   7   chr7_80819947     HCab    T    A        0      0        2 
   7   chr7_80819947     HPrz    T    A      0.5      1        2 
   7   chr7_80819947     ZBoe    T    A        0      0        2 
   7   chr7_80819947     ZGre    T    A        0      0        2 
   7   chr7_80819947     ZHar    T    A        0      0        2 
   7   chr7_80819947   Sample    T    A        0      0        2 
   7   chr7_80824965     AAsi    T    C        0      0        2 
   7   chr7_80824965     AKia    T    C      0.5      1        2 
   7   chr7_80824965     AOna    T    C        0      0        2 
   7   chr7_80824965     ASom    T    C        0      0        2 
   7   chr7_80824965     HCab    T    C        0      0        2 
   7   chr7_80824965     HPrz    T    C        0      0        2 
   7   chr7_80824965     ZBoe    T    C        0      0        2 
   7   chr7_80824965     ZGre    T    C        0      0        2 
   7   chr7_80824965     ZHar    T    C        0      0        2 
   7   chr7_80824965   Sample    T    C        0      0        2 
   7   chr7_80828542     AAsi    A    G        0      0        2 
   7   chr7_80828542     AKia    A    G        0      0        2 
   7   chr7_80828542     AOna    A    G        0      0        2 
   7   chr7_80828542     ASom    A    G        0      0        2 
   7   chr7_80828542     HCab    A    G        0      0        2 
   7   chr7_80828542     HPrz    A    G        0      0        2 
   7   chr7_80828542     ZBoe    A    G      0.5      1        2 
   7   chr7_80828542     ZGre    A    G        0      0        2 
   7   chr7_80828542     ZHar    A    G        0      0        2 
   7   chr7_80828542   Sample    A    G        0      0        2 
   7   chr7_80832209     AAsi    G    A        0      0        2 
   7   chr7_80832209     AKia    G    A        0      0        2 
   7   chr7_80832209     AOna    G    A        0      0        2 
   7   chr7_80832209     ASom    G    A        0      0        2 
   7   chr7_80832209     HCab    G    A        0      0        2 
   7   chr7_80832209     HPrz    G    A        0      0        2 
   7   chr7_80832209     ZBoe    G    A        0      0        2 
   7   chr7_80832209     ZGre    G    A        1      2        2 
   7   chr7_80832209     ZHar    G    A        0      0        2 
   7   chr7_80832209   Sample    G    A        0      0        2 
   7   chr7_80837482     AAsi    C    G        0      0        2 
   7   chr7_80837482     AKia    C    G        0      0        2 
   7   chr7_80837482     AOna    C    G        0      0        2 
   7   chr7_80837482     ASom    C    G        0      0        2 
   7   chr7_80837482     HCab    C    G        1      2        2 
   7   chr7_80837482     HPrz    C    G        1      2        2 
   7   chr7_80837482     ZBoe    C    G        0      0        2 
   7   chr7_80837482     ZGre    C    G        0      0        2 
   7   chr7_80837482     ZHar    C    G        0      0        2 
   7   chr7_80837482   Sample    C    G        0      0        2 
   7   chr7_80841404     AAsi    C    A        0      0        2 
   7   chr7_80841404     AKia    C    A        0      0        2 
   7   chr7_80841404     AOna    C    A        0      0        2 
   7   chr7_80841404     ASom    C    A        0      0        2 
   7   chr7_80841404     HCab    C    A        1      2        2 
   7   chr7_80841404     HPrz    C    A        1      2        2 
   7   chr7_80841404     ZBoe    C    A        0      0        2 
   7   chr7_80841404     ZGre    C    A        0      0        2 
   7   chr7_80841404     ZHar    C    A        0      0        2 
   7   chr7_80841404   Sample    C    A        0      0        2 
   7   chr7_80852218     AAsi    G    A        0      0        2 
   7   chr7_80852218     AKia    G    A        0      0        2 
   7   chr7_80852218     AOna    G    A        0      0        2 
   7   chr7_80852218     ASom    G    A        0      0        2 
   7   chr7_80852218     HCab    G    A        0      0        2 
   7   chr7_80852218     HPrz    G    A        0      0        2 
   7   chr7_80852218     ZBoe    G    A        0      0        2 
   7   chr7_80852218     ZGre    G    A        0      0        2 
   7   chr7_80852218     ZHar    G    A        1      2        2 
   7   chr7_80852218   Sample    G    A        0      0        2 
   7   chr7_80852594     AAsi    T    A        0      0        2 
   7   chr7_80852594     AKia    T    A        0      0        2 
   7   chr7_80852594     AOna    T    A        0      0        2 
   7   chr7_80852594     ASom    T    A        0      0        2 
   7   chr7_80852594     HCab    T    A        1      2        2 
   7   chr7_80852594     HPrz    T    A        1      2        2 
   7   chr7_80852594     ZBoe    T    A        0      0        2 
   7   chr7_80852594     ZGre    T    A        0      0        2 
   7   chr7_80852594     ZHar    T    A        0      0        2 
   7   chr7_80852594   Sample    T    A        0      0        2 
   7   chr7_80854114     AAsi    A    G        0      0        2 
   7   chr7_80854114     AKia    A    G        0      0        2 
   7   chr7_80854114     AOna    A    G        0      0        2 
   7   chr7_80854114     ASom    A    G        0      0        2 
   7   chr7_80854114     HCab    A    G        1      2        2 
   7   chr7_80854114     HPrz    A    G        1      2        2 
   7   chr7_80854114     ZBoe    A    G        0      0        2 
   7   chr7_80854114     ZGre    A    G        0      0        2 
   7   chr7_80854114     ZHar    A    G        0      0        2 
   7   chr7_80854114   Sample    A    G        0      0        2 
   7   chr7_80862876     AAsi    C    T        0      0        2 
   7   chr7_80862876     AKia    C    T        0      0        2 
   7   chr7_80862876     AOna    C    T        0      0        2 
   7   chr7_80862876     ASom    C    T        0      0        2 
   7   chr7_80862876     HCab    C    T        0      0        2 
   7   chr7_80862876     HPrz    C    T        0      0        2 
   7   chr7_80862876     ZBoe    C    T        0      0        2 
   7   chr7_80862876     ZGre    C    T        0      0        2 
   7   chr7_80862876     ZHar    C    T        1      2        2 
   7   chr7_80862876   Sample    C    T        0      0        2 
   7   chr7_80863784     AAsi    A    G        0      0        2 
   7   chr7_80863784     AKia    A    G        0      0        2 
   7   chr7_80863784     AOna    A    G        0      0        2 
   7   chr7_80863784     ASom    A    G        0      0        2 
   7   chr7_80863784     HCab    A    G        0      0        2 
   7   chr7_80863784     HPrz    A    G        0      0        2 
   7   chr7_80863784     ZBoe    A    G        0      0        2 
   7   chr7_80863784     ZGre    A    G      0.5      1        2 
   7   chr7_80863784     ZHar    A    G        0      0        2 
   7   chr7_80863784   Sample    A    G        0      0        2 
   7   chr7_80872162     AAsi    A    G        0      0        2 
   7   chr7_80872162     AKia    A    G        0      0        2 
   7   chr7_80872162     AOna    A    G        0      0        2 
   7   chr7_80872162     ASom    A    G        0      0        2 
   7   chr7_80872162     HCab    A    G        0      0        2 
   7   chr7_80872162     HPrz    A    G        0      0        2 
   7   chr7_80872162     ZBoe    A    G        0      0        2 
   7   chr7_80872162     ZGre    A    G        1      2        2 
   7   chr7_80872162     ZHar    A    G        0      0        2 
   7   chr7_80872162   Sample    A    G        0      0        2 
   7   chr7_80878462     AAsi    G    A        0      0        2 
   7   chr7_80878462     AKia    G    A        0      0        2 
   7   chr7_80878462     AOna    G    A        0      0        2 
   7   chr7_80878462     ASom    G    A        0      0        2 
   7   chr7_80878462     HCab    G    A        0      0        2 
   7   chr7_80878462     HPrz    G    A        0      0        2 
   7   chr7_80878462     ZBoe    G    A        0      0        2 
   7   chr7_80878462     ZGre    G    A        1      2        2 
   7   chr7_80878462     ZHar    G    A        0      0        2 
   7   chr7_80878462   Sample    G    A        0      0        2 
   7   chr7_80881354     AAsi    A    G        0      0        2 
   7   chr7_80881354     AKia    A    G        0      0        2 
   7   chr7_80881354     AOna    A    G        0      0        2 
   7   chr7_80881354     ASom    A    G        0      0        2 
   7   chr7_80881354     HCab    A    G        1      2        2 
   7   chr7_80881354     HPrz    A    G        1      2        2 
   7   chr7_80881354     ZBoe    A    G        0      0        2 
   7   chr7_80881354     ZGre    A    G        0      0        2 
   7   chr7_80881354     ZHar    A    G        0      0        2 
   7   chr7_80881354   Sample    A    G        0      0        2 
   7   chr7_80887071     AAsi    C    G        0      0        2 
   7   chr7_80887071     AKia    C    G        0      0        2 
   7   chr7_80887071     AOna    C    G        0      0        2 
   7   chr7_80887071     ASom    C    G        0      0        2 
   7   chr7_80887071     HCab    C    G        0      0        2 
   7   chr7_80887071     HPrz    C    G        0      0        2 
   7   chr7_80887071     ZBoe    C    G        0      0        2 
   7   chr7_80887071     ZGre    C    G        1      2        2 
   7   chr7_80887071     ZHar    C    G        0      0        2 
   7   chr7_80887071   Sample    C    G        0      0        2 
   7   chr7_80896716     AAsi    C    G        0      0        2 
   7   chr7_80896716     AKia    C    G        0      0        2 
   7   chr7_80896716     AOna    C    G        0      0        2 
   7   chr7_80896716     ASom    C    G        0      0        2 
   7   chr7_80896716     HCab    C    G        1      2        2 
   7   chr7_80896716     HPrz    C    G        1      2        2 
   7   chr7_80896716     ZBoe    C    G        0      0        2 
   7   chr7_80896716     ZGre    C    G        0      0        2 
   7   chr7_80896716     ZHar    C    G        0      0        2 
   7   chr7_80896716   Sample    C    G        0      0        2 
   7   chr7_80899826     AAsi    T    G        0      0        2 
   7   chr7_80899826     AKia    T    G        0      0        2 
   7   chr7_80899826     AOna    T    G        0      0        2 
   7   chr7_80899826     ASom    T    G        0      0        2 
   7   chr7_80899826     HCab    T    G        0      0        2 
   7   chr7_80899826     HPrz    T    G        0      0        2 
   7   chr7_80899826     ZBoe    T    G        0      0        2 
   7   chr7_80899826     ZGre    T    G        1      2        2 
   7   chr7_80899826     ZHar    T    G        0      0        2 
   7   chr7_80899826   Sample    T    G        0      0        2 
   7   chr7_80908796     AAsi    A    C        0      0        2 
   7   chr7_80908796     AKia    A    C        0      0        2 
   7   chr7_80908796     AOna    A    C      0.5      1        2 
   7   chr7_80908796     ASom    A    C        0      0        2 
   7   chr7_80908796     HCab    A    C        0      0        2 
   7   chr7_80908796     HPrz    A    C        0      0        2 
   7   chr7_80908796     ZBoe    A    C        0      0        2 
   7   chr7_80908796     ZGre    A    C        0      0        2 
   7   chr7_80908796     ZHar    A    C        0      0        2 
   7   chr7_80908796   Sample    A    C        0      0        2 
   7   chr7_80912785     AAsi    T    C        0      0        2 
   7   chr7_80912785     AKia    T    C        0      0        2 
   7   chr7_80912785     AOna    T    C        0      0        2 
   7   chr7_80912785     ASom    T    C        1      2        2 
   7   chr7_80912785     HCab    T    C        0      0        2 
   7   chr7_80912785     HPrz    T    C        0      0        2 
   7   chr7_80912785     ZBoe    T    C        0      0        2 
   7   chr7_80912785     ZGre    T    C        0      0        2 
   7   chr7_80912785     ZHar    T    C        0      0        2 
   7   chr7_80912785   Sample    T    C        0      0        2 
   7   chr7_80917659     AAsi    T    C        0      0        2 
   7   chr7_80917659     AKia    T    C        0      0        2 
   7   chr7_80917659     AOna    T    C        0      0        2 
   7   chr7_80917659     ASom    T    C        0      0        2 
   7   chr7_80917659     HCab    T    C      0.5      1        2 
   7   chr7_80917659     HPrz    T    C      0.5      1        2 
   7   chr7_80917659     ZBoe    T    C        0      0        2 
   7   chr7_80917659     ZGre    T    C        0      0        2 
   7   chr7_80917659     ZHar    T    C        0      0        2 
   7   chr7_80917659   Sample    T    C        0      0        2 
   7   chr7_80920230     AAsi    T    C      0.5      1        2 
   7   chr7_80920230     AKia    T    C        0      0        2 
   7   chr7_80920230     AOna    T    C        0      0        2 
   7   chr7_80920230     ASom    T    C        0      0        2 
   7   chr7_80920230     HCab    T    C        0      0        2 
   7   chr7_80920230     HPrz    T    C        0      0        2 
   7   chr7_80920230     ZBoe    T    C        0      0        2 
   7   chr7_80920230     ZGre    T    C        0      0        2 
   7   chr7_80920230     ZHar    T    C        0      0        2 
   7   chr7_80920230   Sample    T    C        0      0        2 
   7   chr7_80921585     AAsi    G    A        0      0        2 
   7   chr7_80921585     AKia    G    A        0      0        2 
   7   chr7_80921585     AOna    G    A        1      2        2 
   7   chr7_80921585     ASom    G    A        0      0        2 
   7   chr7_80921585     HCab    G    A        0      0        2 
   7   chr7_80921585     HPrz    G    A        0      0        2 
   7   chr7_80921585     ZBoe    G    A        0      0        2 
   7   chr7_80921585     ZGre    G    A        0      0        2 
   7   chr7_80921585     ZHar    G    A        0      0        2 
   7   chr7_80921585   Sample    G    A        0      0        2 
   7   chr7_80921711     AAsi    T    C        0      0        2 
   7   chr7_80921711     AKia    T    C        0      0        2 
   7   chr7_80921711     AOna    T    C        0      0        2 
   7   chr7_80921711     ASom    T    C        0      0        2 
   7   chr7_80921711     HCab    T    C        1      2        2 
   7   chr7_80921711     HPrz    T    C        1      2        2 
   7   chr7_80921711     ZBoe    T    C        0      0        2 
   7   chr7_80921711     ZGre    T    C        0      0        2 
   7   chr7_80921711     ZHar    T    C        0      0        2 
   7   chr7_80921711   Sample    T    C        0      0        2 
   7   chr7_80923233     AAsi    A    G        0      0        2 
   7   chr7_80923233     AKia    A    G      0.5      1        2 
   7   chr7_80923233     AOna    A    G        0      0        2 
   7   chr7_80923233     ASom    A    G        0      0        2 
   7   chr7_80923233     HCab    A    G        0      0        2 
   7   chr7_80923233     HPrz    A    G        0      0        2 
   7   chr7_80923233     ZBoe    A    G        0      0        2 
   7   chr7_80923233     ZGre    A    G        0      0        2 
   7   chr7_80923233     ZHar    A    G        0      0        2 
   7   chr7_80923233   Sample    A    G        0      0        2 
   7   chr7_80930754     AAsi    T    C      0.5      1        2 
   7   chr7_80930754     AKia    T    C        0      0        2 
   7   chr7_80930754     AOna    T    C        0      0        2 
   7   chr7_80930754     ASom    T    C        0      0        2 
   7   chr7_80930754     HCab    T    C        0      0        2 
   7   chr7_80930754     HPrz    T    C        0      0        2 
   7   chr7_80930754     ZBoe    T    C        0      0        2 
   7   chr7_80930754     ZGre    T    C        0      0        2 
   7   chr7_80930754     ZHar    T    C        0      0        2 
   7   chr7_80930754   Sample    T    C        0      0        2 
   7   chr7_80933990     AAsi    G    A        0      0        2 
   7   chr7_80933990     AKia    G    A        0      0        2 
   7   chr7_80933990     AOna    G    A        0      0        2 
   7   chr7_80933990     ASom    G    A        0      0        2 
   7   chr7_80933990     HCab    G    A        1      2        2 
   7   chr7_80933990     HPrz    G    A        1      2        2 
   7   chr7_80933990     ZBoe    G    A        0      0        2 
   7   chr7_80933990     ZGre    G    A        0      0        2 
   7   chr7_80933990     ZHar    G    A        0      0        2 
   7   chr7_80933990   Sample    G    A        0      0        2 
   7   chr7_80945198     AAsi    A    G        0      0        2 
   7   chr7_80945198     AKia    A    G        0      0        2 
   7   chr7_80945198     AOna    A    G        0      0        2 
   7   chr7_80945198     ASom    A    G        0      0        2 
   7   chr7_80945198     HCab    A    G        0      0        2 
   7   chr7_80945198     HPrz    A    G        0      0        2 
   7   chr7_80945198     ZBoe    A    G        0      0        2 
   7   chr7_80945198     ZGre    A    G        0      0        2 
   7   chr7_80945198     ZHar    A    G        1      2        2 
   7   chr7_80945198   Sample    A    G        0      0        2 
   7   chr7_80947175     AAsi    A    G        0      0        2 
   7   chr7_80947175     AKia    A    G      0.5      1        2 
   7   chr7_80947175     AOna    A    G        1      2        2 
   7   chr7_80947175     ASom    A    G        0      0        2 
   7   chr7_80947175     HCab    A    G        0      0        2 
   7   chr7_80947175     HPrz    A    G        0      0        2 
   7   chr7_80947175     ZBoe    A    G        0      0        2 
   7   chr7_80947175     ZGre    A    G        0      0        2 
   7   chr7_80947175     ZHar    A    G        0      0        2 
   7   chr7_80947175   Sample    A    G        0      0        2 
   7   chr7_80951632     AAsi    G    A        0      0        2 
   7   chr7_80951632     AKia    G    A        1      2        2 
   7   chr7_80951632     AOna    G    A        0      0        2 
   7   chr7_80951632     ASom    G    A        0      0        2 
   7   chr7_80951632     HCab    G    A        0      0        2 
   7   chr7_80951632     HPrz    G    A        0      0        2 
   7   chr7_80951632     ZBoe    G    A        1      2        2 
   7   chr7_80951632     ZGre    G    A        1      2        2 
   7   chr7_80951632     ZHar    G    A        1      2        2 
   7   chr7_80951632   Sample    G    A        0      0        2 
   7   chr7_80956321     AAsi    G    C        0      0        2 
   7   chr7_80956321     AKia    G    C      0.5      1        2 
   7   chr7_80956321     AOna    G    C      0.5      1        2 
   7   chr7_80956321     ASom    G    C        0      0        2 
   7   chr7_80956321     HCab    G    C        0      0        2 
   7   chr7_80956321     HPrz    G    C        0      0        2 
   7   chr7_80956321     ZBoe    G    C        0      0        2 
   7   chr7_80956321     ZGre    G    C        0      0        2 
   7   chr7_80956321     ZHar    G    C        0      0        2 
   7   chr7_80956321   Sample    G    C        0      0        2 
   7   chr7_80958008     AAsi    G    A        0      0        2 
   7   chr7_80958008     AKia    G    A        0      0        2 
   7   chr7_80958008     AOna    G    A        0      0        2 
   7   chr7_80958008     ASom    G    A        0      0        2 
   7   chr7_80958008     HCab    G    A        0      0        2 
   7   chr7_80958008     HPrz    G    A        0      0        2 
   7   chr7_80958008     ZBoe    G    A      0.5      1        2 
   7   chr7_80958008     ZGre    G    A        0      0        2 
   7   chr7_80958008     ZHar    G    A        0      0        2 
   7   chr7_80958008   Sample    G    A        0      0        2 
   7   chr7_80961015     AAsi    T    C        0      0        2 
   7   chr7_80961015     AKia    T    C        0      0        2 
   7   chr7_80961015     AOna    T    C        0      0        2 
   7   chr7_80961015     ASom    T    C        0      0        2 
   7   chr7_80961015     HCab    T    C        0      0        2 
   7   chr7_80961015     HPrz    T    C        0      0        2 
   7   chr7_80961015     ZBoe    T    C        0      0        2 
   7   chr7_80961015     ZGre    T    C        1      2        2 
   7   chr7_80961015     ZHar    T    C        0      0        2 
   7   chr7_80961015   Sample    T    C        0      0        2 
   7   chr7_80963394     AAsi    G    C        0      0        2 
   7   chr7_80963394     AKia    G    C        0      0        2 
   7   chr7_80963394     AOna    G    C        0      0        2 
   7   chr7_80963394     ASom    G    C        0      0        2 
   7   chr7_80963394     HCab    G    C        0      0        2 
   7   chr7_80963394     HPrz    G    C      0.5      1        2 
   7   chr7_80963394     ZBoe    G    C        0      0        2 
   7   chr7_80963394     ZGre    G    C        0      0        2 
   7   chr7_80963394     ZHar    G    C        0      0        2 
   7   chr7_80963394   Sample    G    C        0      0        2 
   7   chr7_80966191     AAsi    C    A        0      0        2 
   7   chr7_80966191     AKia    C    A        0      0        2 
   7   chr7_80966191     AOna    C    A        0      0        2 
   7   chr7_80966191     ASom    C    A        0      0        2 
   7   chr7_80966191     HCab    C    A        0      0        2 
   7   chr7_80966191     HPrz    C    A        0      0        2 
   7   chr7_80966191     ZBoe    C    A        1      2        2 
   7   chr7_80966191     ZGre    C    A        1      2        2 
   7   chr7_80966191     ZHar    C    A        0      0        2 
   7   chr7_80966191   Sample    C    A        0      0        2 
   7   chr7_80970613     AAsi    C    T        0      0        2 
   7   chr7_80970613     AKia    C    T        0      0        2 
   7   chr7_80970613     AOna    C    T        0      0        2 
   7   chr7_80970613     ASom    C    T        0      0        2 
   7   chr7_80970613     HCab    C    T        1      2        2 
   7   chr7_80970613     HPrz    C    T        1      2        2 
   7   chr7_80970613     ZBoe    C    T        0      0        2 
   7   chr7_80970613     ZGre    C    T        0      0        2 
   7   chr7_80970613     ZHar    C    T        0      0        2 
   7   chr7_80970613   Sample    C    T        0      0        2 
   7   chr7_80984718     AAsi    T    A        0      0        2 
   7   chr7_80984718     AKia    T    A        0      0        2 
   7   chr7_80984718     AOna    T    A        0      0        2 
   7   chr7_80984718     ASom    T    A        0      0        2 
   7   chr7_80984718     HCab    T    A        0      0        2 
   7   chr7_80984718     HPrz    T    A        0      0        2 
   7   chr7_80984718     ZBoe    T    A        0      0        2 
   7   chr7_80984718     ZGre    T    A        1      2        2 
   7   chr7_80984718     ZHar    T    A        0      0        2 
   7   chr7_80984718   Sample    T    A        0      0        2 
   7   chr7_80986110     AAsi    T    G        0      0        2 
   7   chr7_80986110     AKia    T    G        0      0        2 
   7   chr7_80986110     AOna    T    G        0      0        2 
   7   chr7_80986110     ASom    T    G        0      0        2 
   7   chr7_80986110     HCab    T    G        0      0        2 
   7   chr7_80986110     HPrz    T    G        0      0        2 
   7   chr7_80986110     ZBoe    T    G        1      2        2 
   7   chr7_80986110     ZGre    T    G        1      2        2 
   7   chr7_80986110     ZHar    T    G        1      2        2 
   7   chr7_80986110   Sample    T    G        0      0        2 
   7   chr7_80986383     AAsi    T    C        0      0        2 
   7   chr7_80986383     AKia    T    C      0.5      1        2 
   7   chr7_80986383     AOna    T    C      0.5      1        2 
   7   chr7_80986383     ASom    T    C        0      0        2 
   7   chr7_80986383     HCab    T    C        0      0        2 
   7   chr7_80986383     HPrz    T    C        0      0        2 
   7   chr7_80986383     ZBoe    T    C        0      0        2 
   7   chr7_80986383     ZGre    T    C        0      0        2 
   7   chr7_80986383     ZHar    T    C        0      0        2 
   7   chr7_80986383   Sample    T    C        0      0        2 
   7   chr7_80989445     AAsi    T    G        0      0        2 
   7   chr7_80989445     AKia    T    G        0      0        2 
   7   chr7_80989445     AOna    T    G        0      0        2 
   7   chr7_80989445     ASom    T    G        0      0        2 
   7   chr7_80989445     HCab    T    G        0      0        2 
   7   chr7_80989445     HPrz    T    G        0      0        2 
   7   chr7_80989445     ZBoe    T    G        1      2        2 
   7   chr7_80989445     ZGre    T    G        0      0        2 
   7   chr7_80989445     ZHar    T    G        1      2        2 
   7   chr7_80989445   Sample    T    G        0      0        2 
   7   chr7_80993857     AAsi    A    T        0      0        2 
   7   chr7_80993857     AKia    A    T        1      2        2 
   7   chr7_80993857     AOna    A    T      0.5      1        2 
   7   chr7_80993857     ASom    A    T        0      0        2 
   7   chr7_80993857     HCab    A    T        0      0        2 
   7   chr7_80993857     HPrz    A    T        0      0        2 
   7   chr7_80993857     ZBoe    A    T        0      0        2 
   7   chr7_80993857     ZGre    A    T        0      0        2 
   7   chr7_80993857     ZHar    A    T        0      0        2 
   7   chr7_80993857   Sample    A    T        0      0        2 
   7   chr7_80994588     AAsi    C    T        0      0        2 
   7   chr7_80994588     AKia    C    T        0      0        2 
   7   chr7_80994588     AOna    C    T        0      0        2 
   7   chr7_80994588     ASom    C    T        0      0        2 
   7   chr7_80994588     HCab    C    T        1      2        2 
   7   chr7_80994588     HPrz    C    T        1      2        2 
   7   chr7_80994588     ZBoe    C    T        0      0        2 
   7   chr7_80994588     ZGre    C    T        0      0        2 
   7   chr7_80994588     ZHar    C    T        0      0        2 
   7   chr7_80994588   Sample    C    T        0      0        2 
   7   chr7_80995413     AAsi    T    C        0      0        2 
   7   chr7_80995413     AKia    T    C        0      0        2 
   7   chr7_80995413     AOna    T    C      0.5      1        2 
   7   chr7_80995413     ASom    T    C        0      0        2 
   7   chr7_80995413     HCab    T    C        0      0        2 
   7   chr7_80995413     HPrz    T    C        0      0        2 
   7   chr7_80995413     ZBoe    T    C        0      0        2 
   7   chr7_80995413     ZGre    T    C        0      0        2 
   7   chr7_80995413     ZHar    T    C        0      0        2 
   7   chr7_80995413   Sample    T    C        0      0        2 
   7   chr7_80996545     AAsi    A    G        0      0        2 
   7   chr7_80996545     AKia    A    G        0      0        2 
   7   chr7_80996545     AOna    A    G        0      0        2 
   7   chr7_80996545     ASom    A    G        0      0        2 
   7   chr7_80996545     HCab    A    G        0      0        2 
   7   chr7_80996545     HPrz    A    G      0.5      1        2 
   7   chr7_80996545     ZBoe    A    G        0      0        2 
   7   chr7_80996545     ZGre    A    G        0      0        2 
   7   chr7_80996545     ZHar    A    G        0      0        2 
   7   chr7_80996545   Sample    A    G        0      0        2 
   7   chr7_80997159     AAsi    T    C        0      0        2 
   7   chr7_80997159     AKia    T    C        0      0        2 
   7   chr7_80997159     AOna    T    C        0      0        2 
   7   chr7_80997159     ASom    T    C        0      0        2 
   7   chr7_80997159     HCab    T    C        0      0        2 
   7   chr7_80997159     HPrz    T    C        0      0        2 
   7   chr7_80997159     ZBoe    T    C        0      0        2 
   7   chr7_80997159     ZGre    T    C        1      2        2 
   7   chr7_80997159     ZHar    T    C        0      0        2 
   7   chr7_80997159   Sample    T    C        0      0        2 
   7   chr7_80997890     AAsi    T    C        0      0        2 
   7   chr7_80997890     AKia    T    C        0      0        2 
   7   chr7_80997890     AOna    T    C        0      0        2 
   7   chr7_80997890     ASom    T    C        0      0        2 
   7   chr7_80997890     HCab    T    C        0      0        2 
   7   chr7_80997890     HPrz    T    C        0      0        2 
   7   chr7_80997890     ZBoe    T    C        0      0        2 
   7   chr7_80997890     ZGre    T    C        1      2        2 
   7   chr7_80997890     ZHar    T    C        0      0        2 
   7   chr7_80997890   Sample    T    C        0      0        2 
   7   chr7_81003140     AAsi    G    A      0.5      1        2 
   7   chr7_81003140     AKia    G    A        0      0        2 
   7   chr7_81003140     AOna    G    A        0      0        2 
   7   chr7_81003140     ASom    G    A        0      0        2 
   7   chr7_81003140     HCab    G    A        0      0        2 
   7   chr7_81003140     HPrz    G    A        0      0        2 
   7   chr7_81003140     ZBoe    G    A        0      0        2 
   7   chr7_81003140     ZGre    G    A        0      0        2 
   7   chr7_81003140     ZHar    G    A        0      0        2 
   7   chr7_81003140   Sample    G    A        0      0        2 
   7   chr7_81007706     AAsi    A    C        0      0        2 
   7   chr7_81007706     AKia    A    C        0      0        2 
   7   chr7_81007706     AOna    A    C        0      0        2 
   7   chr7_81007706     ASom    A    C        0      0        2 
   7   chr7_81007706     HCab    A    C      0.5      1        2 
   7   chr7_81007706     HPrz    A    C        0      0        2 
   7   chr7_81007706     ZBoe    A    C        0      0        2 
   7   chr7_81007706     ZGre    A    C        0      0        2 
   7   chr7_81007706     ZHar    A    C        0      0        2 
   7   chr7_81007706   Sample    A    C        0      0        2 
   7   chr7_81009222     AAsi    T    C        0      0        2 
   7   chr7_81009222     AKia    T    C        0      0        2 
   7   chr7_81009222     AOna    T    C        0      0        2 
   7   chr7_81009222     ASom    T    C        0      0        2 
   7   chr7_81009222     HCab    T    C        0      0        2 
   7   chr7_81009222     HPrz    T    C        0      0        2 
   7   chr7_81009222     ZBoe    T    C        0      0        2 
   7   chr7_81009222     ZGre    T    C        1      2        2 
   7   chr7_81009222     ZHar    T    C        0      0        2 
   7   chr7_81009222   Sample    T    C        0      0        2 
   7   chr7_81022196     AAsi    T    C        0      0        2 
   7   chr7_81022196     AKia    T    C        0      0        2 
   7   chr7_81022196     AOna    T    C      0.5      1        2 
   7   chr7_81022196     ASom    T    C        0      0        2 
   7   chr7_81022196     HCab    T    C        0      0        2 
   7   chr7_81022196     HPrz    T    C        0      0        2 
   7   chr7_81022196     ZBoe    T    C        0      0        2 
   7   chr7_81022196     ZGre    T    C        0      0        2 
   7   chr7_81022196     ZHar    T    C        0      0        2 
   7   chr7_81022196   Sample    T    C        0      0        2 
   7   chr7_81032100     AAsi    C    A        0      0        2 
   7   chr7_81032100     AKia    C    A        0      0        2 
   7   chr7_81032100     AOna    C    A        0      0        2 
   7   chr7_81032100     ASom    C    A        0      0        2 
   7   chr7_81032100     HCab    C    A        1      2        2 
   7   chr7_81032100     HPrz    C    A      0.5      1        2 
   7   chr7_81032100     ZBoe    C    A        0      0        2 
   7   chr7_81032100     ZGre    C    A        0      0        2 
   7   chr7_81032100     ZHar    C    A        0      0        2 
   7   chr7_81032100   Sample    C    A        0      0        2 
   7   chr7_81037078     AAsi    G    T        0      0        2 
   7   chr7_81037078     AKia    G    T        0      0        2 
   7   chr7_81037078     AOna    G    T        0      0        2 
   7   chr7_81037078     ASom    G    T        0      0        2 
   7   chr7_81037078     HCab    G    T        1      2        2 
   7   chr7_81037078     HPrz    G    T        1      2        2 
   7   chr7_81037078     ZBoe    G    T        0      0        2 
   7   chr7_81037078     ZGre    G    T        0      0        2 
   7   chr7_81037078     ZHar    G    T        0      0        2 
   7   chr7_81037078   Sample    G    T        0      0        2 
   7   chr7_81038270     AAsi    A    G        0      0        2 
   7   chr7_81038270     AKia    A    G        0      0        2 
   7   chr7_81038270     AOna    A    G        0      0        2 
   7   chr7_81038270     ASom    A    G        0      0        2 
   7   chr7_81038270     HCab    A    G        1      2        2 
   7   chr7_81038270     HPrz    A    G        1      2        2 
   7   chr7_81038270     ZBoe    A    G        0      0        2 
   7   chr7_81038270     ZGre    A    G        0      0        2 
   7   chr7_81038270     ZHar    A    G        0      0        2 
   7   chr7_81038270   Sample    A    G        0      0        2 
   7   chr7_81038483     AAsi    A    C        0      0        2 
   7   chr7_81038483     AKia    A    C        0      0        2 
   7   chr7_81038483     AOna    A    C        0      0        2 
   7   chr7_81038483     ASom    A    C        0      0        2 
   7   chr7_81038483     HCab    A    C        0      0        2 
   7   chr7_81038483     HPrz    A    C        0      0        2 
   7   chr7_81038483     ZBoe    A    C        0      0        2 
   7   chr7_81038483     ZGre    A    C        1      2        2 
   7   chr7_81038483     ZHar    A    C        0      0        2 
   7   chr7_81038483   Sample    A    C        0      0        2 
   7   chr7_81040563     AAsi    G    A        0      0        2 
   7   chr7_81040563     AKia    G    A        0      0        2 
   7   chr7_81040563     AOna    G    A        0      0        2 
   7   chr7_81040563     ASom    G    A        0      0        2 
   7   chr7_81040563     HCab    G    A        0      0        2 
   7   chr7_81040563     HPrz    G    A      0.5      1        2 
   7   chr7_81040563     ZBoe    G    A        0      0        2 
   7   chr7_81040563     ZGre    G    A        0      0        2 
   7   chr7_81040563     ZHar    G    A        0      0        2 
   7   chr7_81040563   Sample    G    A        0      0        2 
   7   chr7_81043890     AAsi    A    G        0      0        2 
   7   chr7_81043890     AKia    A    G        1      2        2 
   7   chr7_81043890     AOna    A    G      0.5      1        2 
   7   chr7_81043890     ASom    A    G        0      0        2 
   7   chr7_81043890     HCab    A    G        0      0        2 
   7   chr7_81043890     HPrz    A    G        0      0        2 
   7   chr7_81043890     ZBoe    A    G        0      0        2 
   7   chr7_81043890     ZGre    A    G        0      0        2 
   7   chr7_81043890     ZHar    A    G        0      0        2 
   7   chr7_81043890   Sample    A    G        0      0        2 
   7   chr7_81045736     AAsi    G    A        0      0        2 
   7   chr7_81045736     AKia    G    A        0      0        2 
   7   chr7_81045736     AOna    G    A        0      0        2 
   7   chr7_81045736     ASom    G    A        0      0        2 
   7   chr7_81045736     HCab    G    A      0.5      1        2 
   7   chr7_81045736     HPrz    G    A      0.5      1        2 
   7   chr7_81045736     ZBoe    G    A        0      0        2 
   7   chr7_81045736     ZGre    G    A        0      0        2 
   7   chr7_81045736     ZHar    G    A        0      0        2 
   7   chr7_81045736   Sample    G    A        0      0        2 
   7   chr7_81050205     AAsi    G    A        0      0        2 
   7   chr7_81050205     AKia    G    A        0      0        2 
   7   chr7_81050205     AOna    G    A      0.5      1        2 
   7   chr7_81050205     ASom    G    A        0      0        2 
   7   chr7_81050205     HCab    G    A        0      0        2 
   7   chr7_81050205     HPrz    G    A        0      0        2 
   7   chr7_81050205     ZBoe    G    A        0      0        2 
   7   chr7_81050205     ZGre    G    A        0      0        2 
   7   chr7_81050205     ZHar    G    A        0      0        2 
   7   chr7_81050205   Sample    G    A        0      0        2 
   7   chr7_81052298     AAsi    G    T        0      0        2 
   7   chr7_81052298     AKia    G    T        0      0        2 
   7   chr7_81052298     AOna    G    T        0      0        2 
   7   chr7_81052298     ASom    G    T        0      0        2 
   7   chr7_81052298     HCab    G    T        1      2        2 
   7   chr7_81052298     HPrz    G    T        1      2        2 
   7   chr7_81052298     ZBoe    G    T        0      0        2 
   7   chr7_81052298     ZGre    G    T        0      0        2 
   7   chr7_81052298     ZHar    G    T        0      0        2 
   7   chr7_81052298   Sample    G    T        0      0        2 
   7   chr7_81062980     AAsi    A    T        0      0        2 
   7   chr7_81062980     AKia    A    T        0      0        2 
   7   chr7_81062980     AOna    A    T      0.5      1        2 
   7   chr7_81062980     ASom    A    T        0      0        2 
   7   chr7_81062980     HCab    A    T        0      0        2 
   7   chr7_81062980     HPrz    A    T        0      0        2 
   7   chr7_81062980     ZBoe    A    T        0      0        2 
   7   chr7_81062980     ZGre    A    T        0      0        2 
   7   chr7_81062980     ZHar    A    T        0      0        2 
   7   chr7_81062980   Sample    A    T        0      0        2 
   7   chr7_81064215     AAsi    C    T        0      0        2 
   7   chr7_81064215     AKia    C    T        0      0        2 
   7   chr7_81064215     AOna    C    T        0      0        2 
   7   chr7_81064215     ASom    C    T        0      0        2 
   7   chr7_81064215     HCab    C    T        1      2        2 
   7   chr7_81064215     HPrz    C    T        1      2        2 
   7   chr7_81064215     ZBoe    C    T        0      0        2 
   7   chr7_81064215     ZGre    C    T        0      0        2 
   7   chr7_81064215     ZHar    C    T        0      0        2 
   7   chr7_81064215   Sample    C    T        0      0        2 
   7   chr7_81065903     AAsi    T    C        0      0        2 
   7   chr7_81065903     AKia    T    C        0      0        2 
   7   chr7_81065903     AOna    T    C        0      0        2 
   7   chr7_81065903     ASom    T    C        0      0        2 
   7   chr7_81065903     HCab    T    C        0      0        2 
   7   chr7_81065903     HPrz    T    C        0      0        2 
   7   chr7_81065903     ZBoe    T    C        0      0        2 
   7   chr7_81065903     ZGre    T    C        0      0        2 
   7   chr7_81065903     ZHar    T    C      0.5      1        2 
   7   chr7_81065903   Sample    T    C        0      0        2 
   7   chr7_81068213     AAsi    A    G        0      0        2 
   7   chr7_81068213     AKia    A    G        0      0        2 
   7   chr7_81068213     AOna    A    G        0      0        2 
   7   chr7_81068213     ASom    A    G        0      0        2 
   7   chr7_81068213     HCab    A    G      0.5      1        2 
   7   chr7_81068213     HPrz    A    G        0      0        2 
   7   chr7_81068213     ZBoe    A    G        0      0        2 
   7   chr7_81068213     ZGre    A    G        0      0        2 
   7   chr7_81068213     ZHar    A    G        0      0        2 
   7   chr7_81068213   Sample    A    G        0      0        2 
   7   chr7_81079507     AAsi    T    C        0      0        2 
   7   chr7_81079507     AKia    T    C        0      0        2 
   7   chr7_81079507     AOna    T    C        0      0        2 
   7   chr7_81079507     ASom    T    C        0      0        2 
   7   chr7_81079507     HCab    T    C        0      0        2 
   7   chr7_81079507     HPrz    T    C        0      0        2 
   7   chr7_81079507     ZBoe    T    C        1      2        2 
   7   chr7_81079507     ZGre    T    C        0      0        2 
   7   chr7_81079507     ZHar    T    C        0      0        2 
   7   chr7_81079507   Sample    T    C        0      0        2 
   7   chr7_81079899     AAsi    T    A        0      0        2 
   7   chr7_81079899     AKia    T    A        0      0        2 
   7   chr7_81079899     AOna    T    A        0      0        2 
   7   chr7_81079899     ASom    T    A        0      0        2 
   7   chr7_81079899     HCab    T    A        0      0        2 
   7   chr7_81079899     HPrz    T    A        0      0        2 
   7   chr7_81079899     ZBoe    T    A      0.5      1        2 
   7   chr7_81079899     ZGre    T    A        0      0        2 
   7   chr7_81079899     ZHar    T    A        0      0        2 
   7   chr7_81079899   Sample    T    A        0      0        2 
   7   chr7_81092431     AAsi    A    G        0      0        2 
   7   chr7_81092431     AKia    A    G        0      0        2 
   7   chr7_81092431     AOna    A    G        0      0        2 
   7   chr7_81092431     ASom    A    G        0      0        2 
   7   chr7_81092431     HCab    A    G        1      2        2 
   7   chr7_81092431     HPrz    A    G        1      2        2 
   7   chr7_81092431     ZBoe    A    G        0      0        2 
   7   chr7_81092431     ZGre    A    G        0      0        2 
   7   chr7_81092431     ZHar    A    G        0      0        2 
   7   chr7_81092431   Sample    A    G        0      0        2 
   7   chr7_81094041     AAsi    A    G        0      0        2 
   7   chr7_81094041     AKia    A    G        0      0        2 
   7   chr7_81094041     AOna    A    G      0.5      1        2 
   7   chr7_81094041     ASom    A    G        0      0        2 
   7   chr7_81094041     HCab    A    G        0      0        2 
   7   chr7_81094041     HPrz    A    G        0      0        2 
   7   chr7_81094041     ZBoe    A    G        0      0        2 
   7   chr7_81094041     ZGre    A    G        0      0        2 
   7   chr7_81094041     ZHar    A    G        0      0        2 
   7   chr7_81094041   Sample    A    G        0      0        2 
   7   chr7_81110282     AAsi    T    G        0      0        2 
   7   chr7_81110282     AKia    T    G        0      0        2 
   7   chr7_81110282     AOna    T    G        0      0        2 
   7   chr7_81110282     ASom    T    G        0      0        2 
   7   chr7_81110282     HCab    T    G      0.5      1        2 
   7   chr7_81110282     HPrz    T    G        0      0        2 
   7   chr7_81110282     ZBoe    T    G        0      0        2 
   7   chr7_81110282     ZGre    T    G        0      0        2 
   7   chr7_81110282     ZHar    T    G        0      0        2 
   7   chr7_81110282   Sample    T    G        0      0        2 
   7   chr7_81111751     AAsi    T    C        0      0        2 
   7   chr7_81111751     AKia    T    C        0      0        2 
   7   chr7_81111751     AOna    T    C      0.5      1        2 
   7   chr7_81111751     ASom    T    C        0      0        2 
   7   chr7_81111751     HCab    T    C        0      0        2 
   7   chr7_81111751     HPrz    T    C        0      0        2 
   7   chr7_81111751     ZBoe    T    C        0      0        2 
   7   chr7_81111751     ZGre    T    C        0      0        2 
   7   chr7_81111751     ZHar    T    C        0      0        2 
   7   chr7_81111751   Sample    T    C        0      0        2 
   7   chr7_81123161     AAsi    A    G        1      2        2 
   7   chr7_81123161     AKia    A    G        0      0        2 
   7   chr7_81123161     AOna    A    G        0      0        2 
   7   chr7_81123161     ASom    A    G        0      0        2 
   7   chr7_81123161     HCab    A    G        0      0        2 
   7   chr7_81123161     HPrz    A    G        0      0        2 
   7   chr7_81123161     ZBoe    A    G        0      0        2 
   7   chr7_81123161     ZGre    A    G        0      0        2 
   7   chr7_81123161     ZHar    A    G        0      0        2 
   7   chr7_81123161   Sample    A    G        1      2        2 
   7   chr7_81123588     AAsi    C    T        0      0        2 
   7   chr7_81123588     AKia    C    T        0      0        2 
   7   chr7_81123588     AOna    C    T        0      0        2 
   7   chr7_81123588     ASom    C    T        0      0        2 
   7   chr7_81123588     HCab    C    T        1      2        2 
   7   chr7_81123588     HPrz    C    T        1      2        2 
   7   chr7_81123588     ZBoe    C    T        0      0        2 
   7   chr7_81123588     ZGre    C    T        0      0        2 
   7   chr7_81123588     ZHar    C    T        0      0        2 
   7   chr7_81123588   Sample    C    T        0      0        2 
   7   chr7_81123958     AAsi    A    C        0      0        2 
   7   chr7_81123958     AKia    A    C        0      0        2 
   7   chr7_81123958     AOna    A    C        0      0        2 
   7   chr7_81123958     ASom    A    C        0      0        2 
   7   chr7_81123958     HCab    A    C      0.5      1        2 
   7   chr7_81123958     HPrz    A    C        0      0        2 
   7   chr7_81123958     ZBoe    A    C        0      0        2 
   7   chr7_81123958     ZGre    A    C        0      0        2 
   7   chr7_81123958     ZHar    A    C        0      0        2 
   7   chr7_81123958   Sample    A    C        0      0        2 
   7   chr7_81124992     AAsi    A    G        0      0        2 
   7   chr7_81124992     AKia    A    G        0      0        2 
   7   chr7_81124992     AOna    A    G        0      0        2 
   7   chr7_81124992     ASom    A    G        0      0        2 
   7   chr7_81124992     HCab    A    G      0.5      1        2 
   7   chr7_81124992     HPrz    A    G        0      0        2 
   7   chr7_81124992     ZBoe    A    G        0      0        2 
   7   chr7_81124992     ZGre    A    G        0      0        2 
   7   chr7_81124992     ZHar    A    G        0      0        2 
   7   chr7_81124992   Sample    A    G        0      0        2 
   7   chr7_81125045     AAsi    T    C        0      0        2 
   7   chr7_81125045     AKia    T    C        1      2        2 
   7   chr7_81125045     AOna    T    C      0.5      1        2 
   7   chr7_81125045     ASom    T    C        0      0        2 
   7   chr7_81125045     HCab    T    C        0      0        2 
   7   chr7_81125045     HPrz    T    C        0      0        2 
   7   chr7_81125045     ZBoe    T    C        0      0        2 
   7   chr7_81125045     ZGre    T    C        0      0        2 
   7   chr7_81125045     ZHar    T    C        0      0        2 
   7   chr7_81125045   Sample    T    C        0      0        2 
   7   chr7_81130727     AAsi    G    A        0      0        2 
   7   chr7_81130727     AKia    G    A        0      0        2 
   7   chr7_81130727     AOna    G    A      0.5      1        2 
   7   chr7_81130727     ASom    G    A        0      0        2 
   7   chr7_81130727     HCab    G    A        0      0        2 
   7   chr7_81130727     HPrz    G    A        0      0        2 
   7   chr7_81130727     ZBoe    G    A        0      0        2 
   7   chr7_81130727     ZGre    G    A        0      0        2 
   7   chr7_81130727     ZHar    G    A        0      0        2 
   7   chr7_81130727   Sample    G    A        0      0        2 
   7   chr7_81139197     AAsi    C    T        0      0        2 
   7   chr7_81139197     AKia    C    T        1      2        2 
   7   chr7_81139197     AOna    C    T      0.5      1        2 
   7   chr7_81139197     ASom    C    T        0      0        2 
   7   chr7_81139197     HCab    C    T        0      0        2 
   7   chr7_81139197     HPrz    C    T        0      0        2 
   7   chr7_81139197     ZBoe    C    T        0      0        2 
   7   chr7_81139197     ZGre    C    T        0      0        2 
   7   chr7_81139197     ZHar    C    T        0      0        2 
   7   chr7_81139197   Sample    C    T        0      0        2 
   7   chr7_81141354     AAsi    T    C        0      0        2 
   7   chr7_81141354     AKia    T    C        0      0        2 
   7   chr7_81141354     AOna    T    C        0      0        2 
   7   chr7_81141354     ASom    T    C        0      0        2 
   7   chr7_81141354     HCab    T    C        0      0        2 
   7   chr7_81141354     HPrz    T    C      0.5      1        2 
   7   chr7_81141354     ZBoe    T    C        0      0        2 
   7   chr7_81141354     ZGre    T    C        0      0        2 
   7   chr7_81141354     ZHar    T    C        0      0        2 
   7   chr7_81141354   Sample    T    C        0      0        2 
   7   chr7_81148182     AAsi    A    G        0      0        2 
   7   chr7_81148182     AKia    A    G        0      0        2 
   7   chr7_81148182     AOna    A    G        0      0        2 
   7   chr7_81148182     ASom    A    G        0      0        2 
   7   chr7_81148182     HCab    A    G      0.5      1        2 
   7   chr7_81148182     HPrz    A    G        0      0        2 
   7   chr7_81148182     ZBoe    A    G        0      0        2 
   7   chr7_81148182     ZGre    A    G        0      0        2 
   7   chr7_81148182     ZHar    A    G        0      0        2 
   7   chr7_81148182   Sample    A    G        0      0        2 
   7   chr7_81149278     AAsi    T    C        0      0        2 
   7   chr7_81149278     AKia    T    C        0      0        2 
   7   chr7_81149278     AOna    T    C        0      0        2 
   7   chr7_81149278     ASom    T    C        0      0        2 
   7   chr7_81149278     HCab    T    C        1      2        2 
   7   chr7_81149278     HPrz    T    C        1      2        2 
   7   chr7_81149278     ZBoe    T    C        0      0        2 
   7   chr7_81149278     ZGre    T    C        0      0        2 
   7   chr7_81149278     ZHar    T    C        0      0        2 
   7   chr7_81149278   Sample    T    C        0      0        2 
   7   chr7_81154329     AAsi    C    A        0      0        2 
   7   chr7_81154329     AKia    C    A        0      0        2 
   7   chr7_81154329     AOna    C    A        0      0        2 
   7   chr7_81154329     ASom    C    A        0      0        2 
   7   chr7_81154329     HCab    C    A        0      0        2 
   7   chr7_81154329     HPrz    C    A        0      0        2 
   7   chr7_81154329     ZBoe    C    A        1      2        2 
   7   chr7_81154329     ZGre    C    A        0      0        2 
   7   chr7_81154329     ZHar    C    A        0      0        2 
   7   chr7_81154329   Sample    C    A        0      0        2 
   7   chr7_81159987     AAsi    A    G        0      0        2 
   7   chr7_81159987     AKia    A    G        0      0        2 
   7   chr7_81159987     AOna    A    G        0      0        2 
   7   chr7_81159987     ASom    A    G        0      0        2 
   7   chr7_81159987     HCab    A    G        0      0        2 
   7   chr7_81159987     HPrz    A    G        0      0        2 
   7   chr7_81159987     ZBoe    A    G      0.5      1        2 
   7   chr7_81159987     ZGre    A    G        0      0        2 
   7   chr7_81159987     ZHar    A    G        0      0        2 
   7   chr7_81159987   Sample    A    G        0      0        2 
   7   chr7_81162715     AAsi    T    C        0      0        2 
   7   chr7_81162715     AKia    T    C        0      0        2 
   7   chr7_81162715     AOna    T    C      0.5      1        2 
   7   chr7_81162715     ASom    T    C        0      0        2 
   7   chr7_81162715     HCab    T    C        0      0        2 
   7   chr7_81162715     HPrz    T    C        0      0        2 
   7   chr7_81162715     ZBoe    T    C        0      0        2 
   7   chr7_81162715     ZGre    T    C        0      0        2 
   7   chr7_81162715     ZHar    T    C        0      0        2 
   7   chr7_81162715   Sample    T    C        0      0        2 
   7   chr7_81164184     AAsi    G    C        0      0        2 
   7   chr7_81164184     AKia    G    C        1      2        2 
   7   chr7_81164184     AOna    G    C        1      2        2 
   7   chr7_81164184     ASom    G    C        0      0        2 
   7   chr7_81164184     HCab    G    C        0      0        2 
   7   chr7_81164184     HPrz    G    C        0      0        2 
   7   chr7_81164184     ZBoe    G    C        0      0        2 
   7   chr7_81164184     ZGre    G    C        0      0        2 
   7   chr7_81164184     ZHar    G    C        0      0        2 
   7   chr7_81164184   Sample    G    C        0      0        2 
   7   chr7_81165800     AAsi    A    G        0      0        2 
   7   chr7_81165800     AKia    A    G        1      2        2 
   7   chr7_81165800     AOna    A    G      0.5      1        2 
   7   chr7_81165800     ASom    A    G        0      0        2 
   7   chr7_81165800     HCab    A    G        0      0        2 
   7   chr7_81165800     HPrz    A    G        0      0        2 
   7   chr7_81165800     ZBoe    A    G        0      0        2 
   7   chr7_81165800     ZGre    A    G        0      0        2 
   7   chr7_81165800     ZHar    A    G        0      0        2 
   7   chr7_81165800   Sample    A    G        0      0        2 
   7   chr7_81167258     AAsi    C    T        0      0        2 
   7   chr7_81167258     AKia    C    T        0      0        2 
   7   chr7_81167258     AOna    C    T        0      0        2 
   7   chr7_81167258     ASom    C    T        0      0        2 
   7   chr7_81167258     HCab    C    T        1      2        2 
   7   chr7_81167258     HPrz    C    T        0      0        2 
   7   chr7_81167258     ZBoe    C    T        0      0        2 
   7   chr7_81167258     ZGre    C    T        0      0        2 
   7   chr7_81167258     ZHar    C    T        0      0        2 
   7   chr7_81167258   Sample    C    T        0      0        2 
   7   chr7_81182156     AAsi    A    G        0      0        2 
   7   chr7_81182156     AKia    A    G        0      0        2 
   7   chr7_81182156     AOna    A    G        0      0        2 
   7   chr7_81182156     ASom    A    G        0      0        2 
   7   chr7_81182156     HCab    A    G        0      0        2 
   7   chr7_81182156     HPrz    A    G        0      0        2 
   7   chr7_81182156     ZBoe    A    G        0      0        2 
   7   chr7_81182156     ZGre    A    G      0.5      1        2 
   7   chr7_81182156     ZHar    A    G        0      0        2 
   7   chr7_81182156   Sample    A    G        0      0        2 
   7   chr7_81182321     AAsi    A    G        0      0        2 
   7   chr7_81182321     AKia    A    G        0      0        2 
   7   chr7_81182321     AOna    A    G        0      0        2 
   7   chr7_81182321     ASom    A    G        0      0        2 
   7   chr7_81182321     HCab    A    G        0      0        2 
   7   chr7_81182321     HPrz    A    G        0      0        2 
   7   chr7_81182321     ZBoe    A    G      0.5      1        2 
   7   chr7_81182321     ZGre    A    G        0      0        2 
   7   chr7_81182321     ZHar    A    G        0      0        2 
   7   chr7_81182321   Sample    A    G        0      0        2 
   7   chr7_81186719     AAsi    A    C        0      0        2 
   7   chr7_81186719     AKia    A    C        0      0        2 
   7   chr7_81186719     AOna    A    C        0      0        2 
   7   chr7_81186719     ASom    A    C        0      0        2 
   7   chr7_81186719     HCab    A    C        1      2        2 
   7   chr7_81186719     HPrz    A    C        1      2        2 
   7   chr7_81186719     ZBoe    A    C        0      0        2 
   7   chr7_81186719     ZGre    A    C        0      0        2 
   7   chr7_81186719     ZHar    A    C        0      0        2 
   7   chr7_81186719   Sample    A    C        0      0        2 
   7   chr7_81192405     AAsi    A    C        0      0        2 
   7   chr7_81192405     AKia    A    C        0      0        2 
   7   chr7_81192405     AOna    A    C        1      2        2 
   7   chr7_81192405     ASom    A    C        0      0        2 
   7   chr7_81192405     HCab    A    C        0      0        2 
   7   chr7_81192405     HPrz    A    C        0      0        2 
   7   chr7_81192405     ZBoe    A    C        0      0        2 
   7   chr7_81192405     ZGre    A    C        0      0        2 
   7   chr7_81192405     ZHar    A    C        0      0        2 
   7   chr7_81192405   Sample    A    C        0      0        2 
   7   chr7_81196904     AAsi    G    T        0      0        2 
   7   chr7_81196904     AKia    G    T        0      0        2 
   7   chr7_81196904     AOna    G    T        0      0        2 
   7   chr7_81196904     ASom    G    T        0      0        2 
   7   chr7_81196904     HCab    G    T        1      2        2 
   7   chr7_81196904     HPrz    G    T        1      2        2 
   7   chr7_81196904     ZBoe    G    T        0      0        2 
   7   chr7_81196904     ZGre    G    T        0      0        2 
   7   chr7_81196904     ZHar    G    T        0      0        2 
   7   chr7_81196904   Sample    G    T        0      0        2 
   7   chr7_81202886     AAsi    C    T        0      0        2 
   7   chr7_81202886     AKia    C    T        0      0        2 
   7   chr7_81202886     AOna    C    T        0      0        2 
   7   chr7_81202886     ASom    C    T        0      0        2 
   7   chr7_81202886     HCab    C    T        0      0        2 
   7   chr7_81202886     HPrz    C    T      0.5      1        2 
   7   chr7_81202886     ZBoe    C    T        0      0        2 
   7   chr7_81202886     ZGre    C    T        0      0        2 
   7   chr7_81202886     ZHar    C    T        0      0        2 
   7   chr7_81202886   Sample    C    T        0      0        2 
   7   chr7_81203007     AAsi    T    C        0      0        2 
   7   chr7_81203007     AKia    T    C        0      0        2 
   7   chr7_81203007     AOna    T    C        1      2        2 
   7   chr7_81203007     ASom    T    C        0      0        2 
   7   chr7_81203007     HCab    T    C        0      0        2 
   7   chr7_81203007     HPrz    T    C        0      0        2 
   7   chr7_81203007     ZBoe    T    C      0.5      1        2 
   7   chr7_81203007     ZGre    T    C        0      0        2 
   7   chr7_81203007     ZHar    T    C        0      0        2 
   7   chr7_81203007   Sample    T    C        0      0        2 
   7   chr7_81204242     AAsi    C    T        1      2        2 
   7   chr7_81204242     AKia    C    T        0      0        2 
   7   chr7_81204242     AOna    C    T        0      0        2 
   7   chr7_81204242     ASom    C    T        1      2        2 
   7   chr7_81204242     HCab    C    T        0      0        2 
   7   chr7_81204242     HPrz    C    T        0      0        2 
   7   chr7_81204242     ZBoe    C    T        0      0        2 
   7   chr7_81204242     ZGre    C    T        0      0        2 
   7   chr7_81204242     ZHar    C    T        0      0        2 
   7   chr7_81204242   Sample    C    T        1      2        2 
   7   chr7_81204653     AAsi    C    G        0      0        2 
   7   chr7_81204653     AKia    C    G        0      0        2 
   7   chr7_81204653     AOna    C    G        0      0        2 
   7   chr7_81204653     ASom    C    G        0      0        2 
   7   chr7_81204653     HCab    C    G        0      0        2 
   7   chr7_81204653     HPrz    C    G        0      0        2 
   7   chr7_81204653     ZBoe    C    G        0      0        2 
   7   chr7_81204653     ZGre    C    G        0      0        2 
   7   chr7_81204653     ZHar    C    G        1      2        2 
   7   chr7_81204653   Sample    C    G        0      0        2 
   7   chr7_81207483     AAsi    C    T        0      0        2 
   7   chr7_81207483     AKia    C    T        0      0        2 
   7   chr7_81207483     AOna    C    T        0      0        2 
   7   chr7_81207483     ASom    C    T        0      0        2 
   7   chr7_81207483     HCab    C    T        0      0        2 
   7   chr7_81207483     HPrz    C    T        0      0        2 
   7   chr7_81207483     ZBoe    C    T      0.5      1        2 
   7   chr7_81207483     ZGre    C    T        0      0        2 
   7   chr7_81207483     ZHar    C    T        0      0        2 
   7   chr7_81207483   Sample    C    T        0      0        2 
   7   chr7_81217905     AAsi    A    G        0      0        2 
   7   chr7_81217905     AKia    A    G        0      0        2 
   7   chr7_81217905     AOna    A    G        0      0        2 
   7   chr7_81217905     ASom    A    G        0      0        2 
   7   chr7_81217905     HCab    A    G        1      2        2 
   7   chr7_81217905     HPrz    A    G        1      2        2 
   7   chr7_81217905     ZBoe    A    G        0      0        2 
   7   chr7_81217905     ZGre    A    G        0      0        2 
   7   chr7_81217905     ZHar    A    G        0      0        2 
   7   chr7_81217905   Sample    A    G        0      0        2 
   7   chr7_81221489     AAsi    C    G        0      0        2 
   7   chr7_81221489     AKia    C    G        0      0        2 
   7   chr7_81221489     AOna    C    G        0      0        2 
   7   chr7_81221489     ASom    C    G        0      0        2 
   7   chr7_81221489     HCab    C    G        0      0        2 
   7   chr7_81221489     HPrz    C    G        0      0        2 
   7   chr7_81221489     ZBoe    C    G        1      2        2 
   7   chr7_81221489     ZGre    C    G        0      0        2 
   7   chr7_81221489     ZHar    C    G        0      0        2 
   7   chr7_81221489   Sample    C    G        0      0        2 
   7   chr7_81229559     AAsi    C    T        0      0        2 
   7   chr7_81229559     AKia    C    T        0      0        2 
   7   chr7_81229559     AOna    C    T        0      0        2 
   7   chr7_81229559     ASom    C    T        0      0        2 
   7   chr7_81229559     HCab    C    T        0      0        2 
   7   chr7_81229559     HPrz    C    T        0      0        2 
   7   chr7_81229559     ZBoe    C    T        1      2        2 
   7   chr7_81229559     ZGre    C    T        0      0        2 
   7   chr7_81229559     ZHar    C    T        0      0        2 
   7   chr7_81229559   Sample    C    T        0      0        2 
   7   chr7_81230752     AAsi    A    G        0      0        2 
   7   chr7_81230752     AKia    A    G        0      0        2 
   7   chr7_81230752     AOna    A    G        0      0        2 
   7   chr7_81230752     ASom    A    G        0      0        2 
   7   chr7_81230752     HCab    A    G        1      2        2 
   7   chr7_81230752     HPrz    A    G        1      2        2 
   7   chr7_81230752     ZBoe    A    G        0      0        2 
   7   chr7_81230752     ZGre    A    G        0      0        2 
   7   chr7_81230752     ZHar    A    G        0      0        2 
   7   chr7_81230752   Sample    A    G        0      0        2 
   7   chr7_81231279     AAsi    A    G        0      0        2 
   7   chr7_81231279     AKia    A    G        0      0        2 
   7   chr7_81231279     AOna    A    G        0      0        2 
   7   chr7_81231279     ASom    A    G        0      0        2 
   7   chr7_81231279     HCab    A    G        0      0        2 
   7   chr7_81231279     HPrz    A    G        0      0        2 
   7   chr7_81231279     ZBoe    A    G        1      2        2 
   7   chr7_81231279     ZGre    A    G        0      0        2 
   7   chr7_81231279     ZHar    A    G        1      2        2 
   7   chr7_81231279   Sample    A    G        0      0        2 
   7   chr7_81233157     AAsi    G    A      0.5      1        2 
   7   chr7_81233157     AKia    G    A        0      0        2 
   7   chr7_81233157     AOna    G    A        0      0        2 
   7   chr7_81233157     ASom    G    A        0      0        2 
   7   chr7_81233157     HCab    G    A        0      0        2 
   7   chr7_81233157     HPrz    G    A        0      0        2 
   7   chr7_81233157     ZBoe    G    A        0      0        2 
   7   chr7_81233157     ZGre    G    A        0      0        2 
   7   chr7_81233157     ZHar    G    A        0      0        2 
   7   chr7_81233157   Sample    G    A        0      0        2 
   7   chr7_81237487     AAsi    A    G        1      2        2 
   7   chr7_81237487     AKia    A    G        0      0        2 
   7   chr7_81237487     AOna    A    G        0      0        2 
   7   chr7_81237487     ASom    A    G        1      2        2 
   7   chr7_81237487     HCab    A    G        0      0        2 
   7   chr7_81237487     HPrz    A    G        0      0        2 
   7   chr7_81237487     ZBoe    A    G        1      2        2 
   7   chr7_81237487     ZGre    A    G        0      0        2 
   7   chr7_81237487     ZHar    A    G        1      2        2 
   7   chr7_81237487   Sample    A    G        1      2        2 
   7   chr7_81242403     AAsi    T    C        1      2        2 
   7   chr7_81242403     AKia    T    C        0      0        2 
   7   chr7_81242403     AOna    T    C        0      0        2 
   7   chr7_81242403     ASom    T    C        1      2        2 
   7   chr7_81242403     HCab    T    C        1      2        2 
   7   chr7_81242403     HPrz    T    C        1      2        2 
   7   chr7_81242403     ZBoe    T    C        0      0        2 
   7   chr7_81242403     ZGre    T    C        0      0        2 
   7   chr7_81242403     ZHar    T    C        0      0        2 
   7   chr7_81242403   Sample    T    C        1      2        2 
   7   chr7_81244220     AAsi    C    A        0      0        2 
   7   chr7_81244220     AKia    C    A        0      0        2 
   7   chr7_81244220     AOna    C    A        0      0        2 
   7   chr7_81244220     ASom    C    A        0      0        2 
   7   chr7_81244220     HCab    C    A        0      0        2 
   7   chr7_81244220     HPrz    C    A        0      0        2 
   7   chr7_81244220     ZBoe    C    A        0      0        2 
   7   chr7_81244220     ZGre    C    A        0      0        2 
   7   chr7_81244220     ZHar    C    A      0.5      1        2 
   7   chr7_81244220   Sample    C    A        0      0        2 
   7   chr7_81254382     AAsi    T    C        0      0        2 
   7   chr7_81254382     AKia    T    C        0      0        2 
   7   chr7_81254382     AOna    T    C        0      0        2 
   7   chr7_81254382     ASom    T    C        0      0        2 
   7   chr7_81254382     HCab    T    C        0      0        2 
   7   chr7_81254382     HPrz    T    C      0.5      1        2 
   7   chr7_81254382     ZBoe    T    C        0      0        2 
   7   chr7_81254382     ZGre    T    C        0      0        2 
   7   chr7_81254382     ZHar    T    C        0      0        2 
   7   chr7_81254382   Sample    T    C        0      0        2 
   7   chr7_81257325     AAsi    A    G        0      0        2 
   7   chr7_81257325     AKia    A    G        0      0        2 
   7   chr7_81257325     AOna    A    G        0      0        2 
   7   chr7_81257325     ASom    A    G        0      0        2 
   7   chr7_81257325     HCab    A    G        1      2        2 
   7   chr7_81257325     HPrz    A    G        1      2        2 
   7   chr7_81257325     ZBoe    A    G        0      0        2 
   7   chr7_81257325     ZGre    A    G        0      0        2 
   7   chr7_81257325     ZHar    A    G        0      0        2 
   7   chr7_81257325   Sample    A    G        0      0        2 
   7   chr7_81274224     AAsi    A    G        0      0        2 
   7   chr7_81274224     AKia    A    G        0      0        2 
   7   chr7_81274224     AOna    A    G        0      0        2 
   7   chr7_81274224     ASom    A    G        0      0        2 
   7   chr7_81274224     HCab    A    G        0      0        2 
   7   chr7_81274224     HPrz    A    G      0.5      1        2 
   7   chr7_81274224     ZBoe    A    G        1      2        2 
   7   chr7_81274224     ZGre    A    G        1      2        2 
   7   chr7_81274224     ZHar    A    G        1      2        2 
   7   chr7_81274224   Sample    A    G        0      0        2 
   7   chr7_81287552     AAsi    T    C        0      0        2 
   7   chr7_81287552     AKia    T    C        0      0        2 
   7   chr7_81287552     AOna    T    C        0      0        2 
   7   chr7_81287552     ASom    T    C        0      0        2 
   7   chr7_81287552     HCab    T    C        0      0        2 
   7   chr7_81287552     HPrz    T    C      0.5      1        2 
   7   chr7_81287552     ZBoe    T    C        0      0        2 
   7   chr7_81287552     ZGre    T    C        0      0        2 
   7   chr7_81287552     ZHar    T    C        0      0        2 
   7   chr7_81287552   Sample    T    C        0      0        2 
   7   chr7_81289650     AAsi    C    T        0      0        2 
   7   chr7_81289650     AKia    C    T        0      0        2 
   7   chr7_81289650     AOna    C    T        0      0        2 
   7   chr7_81289650     ASom    C    T        0      0        2 
   7   chr7_81289650     HCab    C    T        0      0        2 
   7   chr7_81289650     HPrz    C    T        0      0        2 
   7   chr7_81289650     ZBoe    C    T        0      0        2 
   7   chr7_81289650     ZGre    C    T        0      0        2 
   7   chr7_81289650     ZHar    C    T        1      2        2 
   7   chr7_81289650   Sample    C    T        0      0        2 
   7   chr7_81296088     AAsi    A    G        0      0        2 
   7   chr7_81296088     AKia    A    G        0      0        2 
   7   chr7_81296088     AOna    A    G        1      2        2 
   7   chr7_81296088     ASom    A    G        0      0        2 
   7   chr7_81296088     HCab    A    G        0      0        2 
   7   chr7_81296088     HPrz    A    G        0      0        2 
   7   chr7_81296088     ZBoe    A    G        0      0        2 
   7   chr7_81296088     ZGre    A    G        0      0        2 
   7   chr7_81296088     ZHar    A    G        0      0        2 
   7   chr7_81296088   Sample    A    G        0      0        2 
   7   chr7_81303551     AAsi    A    G        0      0        2 
   7   chr7_81303551     AKia    A    G        0      0        2 
   7   chr7_81303551     AOna    A    G        0      0        2 
   7   chr7_81303551     ASom    A    G        0      0        2 
   7   chr7_81303551     HCab    A    G        1      2        2 
   7   chr7_81303551     HPrz    A    G        1      2        2 
   7   chr7_81303551     ZBoe    A    G        0      0        2 
   7   chr7_81303551     ZGre    A    G        0      0        2 
   7   chr7_81303551     ZHar    A    G        1      2        2 
   7   chr7_81303551   Sample    A    G        0      0        2 
   7   chr7_81306255     AAsi    A    G        0      0        2 
   7   chr7_81306255     AKia    A    G        0      0        2 
   7   chr7_81306255     AOna    A    G        0      0        2 
   7   chr7_81306255     ASom    A    G        1      2        2 
   7   chr7_81306255     HCab    A    G        0      0        2 
   7   chr7_81306255     HPrz    A    G        0      0        2 
   7   chr7_81306255     ZBoe    A    G        0      0        2 
   7   chr7_81306255     ZGre    A    G        0      0        2 
   7   chr7_81306255     ZHar    A    G        0      0        2 
   7   chr7_81306255   Sample    A    G        0      0        2 
   7   chr7_81306800     AAsi    T    G        0      0        2 
   7   chr7_81306800     AKia    T    G        0      0        2 
   7   chr7_81306800     AOna    T    G        0      0        2 
   7   chr7_81306800     ASom    T    G        0      0        2 
   7   chr7_81306800     HCab    T    G        0      0        2 
   7   chr7_81306800     HPrz    T    G        0      0        2 
   7   chr7_81306800     ZBoe    T    G        0      0        2 
   7   chr7_81306800     ZGre    T    G      0.5      1        2 
   7   chr7_81306800     ZHar    T    G        0      0        2 
   7   chr7_81306800   Sample    T    G        0      0        2 
   7   chr7_81318386     AAsi    C    A        0      0        2 
   7   chr7_81318386     AKia    C    A        1      2        2 
   7   chr7_81318386     AOna    C    A      0.5      1        2 
   7   chr7_81318386     ASom    C    A        0      0        2 
   7   chr7_81318386     HCab    C    A        0      0        2 
   7   chr7_81318386     HPrz    C    A        0      0        2 
   7   chr7_81318386     ZBoe    C    A        0      0        2 
   7   chr7_81318386     ZGre    C    A        0      0        2 
   7   chr7_81318386     ZHar    C    A        0      0        2 
   7   chr7_81318386   Sample    C    A        0      0        2 
   7   chr7_81320153     AAsi    C    G        0      0        2 
   7   chr7_81320153     AKia    C    G        0      0        2 
   7   chr7_81320153     AOna    C    G      0.5      1        2 
   7   chr7_81320153     ASom    C    G        0      0        2 
   7   chr7_81320153     HCab    C    G        0      0        2 
   7   chr7_81320153     HPrz    C    G        0      0        2 
   7   chr7_81320153     ZBoe    C    G        0      0        2 
   7   chr7_81320153     ZGre    C    G        0      0        2 
   7   chr7_81320153     ZHar    C    G        0      0        2 
   7   chr7_81320153   Sample    C    G        0      0        2 
   7   chr7_81324791     AAsi    A    G        0      0        2 
   7   chr7_81324791     AKia    A    G        1      2        2 
   7   chr7_81324791     AOna    A    G        0      0        2 
   7   chr7_81324791     ASom    A    G        0      0        2 
   7   chr7_81324791     HCab    A    G        0      0        2 
   7   chr7_81324791     HPrz    A    G        0      0        2 
   7   chr7_81324791     ZBoe    A    G        0      0        2 
   7   chr7_81324791     ZGre    A    G        0      0        2 
   7   chr7_81324791     ZHar    A    G        0      0        2 
   7   chr7_81324791   Sample    A    G        0      0        2 
   7   chr7_81326764     AAsi    A    G        0      0        2 
   7   chr7_81326764     AKia    A    G        0      0        2 
   7   chr7_81326764     AOna    A    G        0      0        2 
   7   chr7_81326764     ASom    A    G        0      0        2 
   7   chr7_81326764     HCab    A    G        1      2        2 
   7   chr7_81326764     HPrz    A    G        1      2        2 
   7   chr7_81326764     ZBoe    A    G        0      0        2 
   7   chr7_81326764     ZGre    A    G        0      0        2 
   7   chr7_81326764     ZHar    A    G        0      0        2 
   7   chr7_81326764   Sample    A    G        0      0        2 
   7   chr7_81328652     AAsi    T    G        0      0        2 
   7   chr7_81328652     AKia    T    G        0      0        2 
   7   chr7_81328652     AOna    T    G        0      0        2 
   7   chr7_81328652     ASom    T    G        0      0        2 
   7   chr7_81328652     HCab    T    G        1      2        2 
   7   chr7_81328652     HPrz    T    G        1      2        2 
   7   chr7_81328652     ZBoe    T    G        0      0        2 
   7   chr7_81328652     ZGre    T    G        0      0        2 
   7   chr7_81328652     ZHar    T    G        0      0        2 
   7   chr7_81328652   Sample    T    G        0      0        2 
   7   chr7_81345042     AAsi    G    A        0      0        2 
   7   chr7_81345042     AKia    G    A        0      0        2 
   7   chr7_81345042     AOna    G    A        0      0        2 
   7   chr7_81345042     ASom    G    A        0      0        2 
   7   chr7_81345042     HCab    G    A        1      2        2 
   7   chr7_81345042     HPrz    G    A        1      2        2 
   7   chr7_81345042     ZBoe    G    A        0      0        2 
   7   chr7_81345042     ZGre    G    A        0      0        2 
   7   chr7_81345042     ZHar    G    A        0      0        2 
   7   chr7_81345042   Sample    G    A        0      0        2 
   7   chr7_81345497     AAsi    A    G        1      2        2 
   7   chr7_81345497     AKia    A    G        0      0        2 
   7   chr7_81345497     AOna    A    G        0      0        2 
   7   chr7_81345497     ASom    A    G        1      2        2 
   7   chr7_81345497     HCab    A    G        0      0        2 
   7   chr7_81345497     HPrz    A    G        0      0        2 
   7   chr7_81345497     ZBoe    A    G        0      0        2 
   7   chr7_81345497     ZGre    A    G        0      0        2 
   7   chr7_81345497     ZHar    A    G        0      0        2 
   7   chr7_81345497   Sample    A    G        1      2        2 
   7   chr7_81349009     AAsi    C    T        0      0        2 
   7   chr7_81349009     AKia    C    T        0      0        2 
   7   chr7_81349009     AOna    C    T        0      0        2 
   7   chr7_81349009     ASom    C    T        0      0        2 
   7   chr7_81349009     HCab    C    T      0.5      1        2 
   7   chr7_81349009     HPrz    C    T      0.5      1        2 
   7   chr7_81349009     ZBoe    C    T        0      0        2 
   7   chr7_81349009     ZGre    C    T        0      0        2 
   7   chr7_81349009     ZHar    C    T        0      0        2 
   7   chr7_81349009   Sample    C    T        0      0        2 
   7   chr7_81350278     AAsi    T    C        0      0        2 
   7   chr7_81350278     AKia    T    C        0      0        2 
   7   chr7_81350278     AOna    T    C        0      0        2 
   7   chr7_81350278     ASom    T    C        0      0        2 
   7   chr7_81350278     HCab    T    C        1      2        2 
   7   chr7_81350278     HPrz    T    C        1      2        2 
   7   chr7_81350278     ZBoe    T    C        0      0        2 
   7   chr7_81350278     ZGre    T    C        0      0        2 
   7   chr7_81350278     ZHar    T    C        0      0        2 
   7   chr7_81350278   Sample    T    C        0      0        2 
   7   chr7_81358918     AAsi    C    G        0      0        2 
   7   chr7_81358918     AKia    C    G        0      0        2 
   7   chr7_81358918     AOna    C    G      0.5      1        2 
   7   chr7_81358918     ASom    C    G        0      0        2 
   7   chr7_81358918     HCab    C    G        0      0        2 
   7   chr7_81358918     HPrz    C    G        0      0        2 
   7   chr7_81358918     ZBoe    C    G        0      0        2 
   7   chr7_81358918     ZGre    C    G        0      0        2 
   7   chr7_81358918     ZHar    C    G        0      0        2 
   7   chr7_81358918   Sample    C    G        0      0        2 
   7   chr7_81359615     AAsi    C    A      0.5      1        2 
   7   chr7_81359615     AKia    C    A        0      0        2 
   7   chr7_81359615     AOna    C    A        0      0        2 
   7   chr7_81359615     ASom    C    A        0      0        2 
   7   chr7_81359615     HCab    C    A        0      0        2 
   7   chr7_81359615     HPrz    C    A        0      0        2 
   7   chr7_81359615     ZBoe    C    A        0      0        2 
   7   chr7_81359615     ZGre    C    A        0      0        2 
   7   chr7_81359615     ZHar    C    A        0      0        2 
   7   chr7_81359615   Sample    C    A        1      2        2 
   7   chr7_81361321     AAsi    A    G        0      0        2 
   7   chr7_81361321     AKia    A    G        0      0        2 
   7   chr7_81361321     AOna    A    G        0      0        2 
   7   chr7_81361321     ASom    A    G        0      0        2 
   7   chr7_81361321     HCab    A    G        1      2        2 
   7   chr7_81361321     HPrz    A    G        1      2        2 
   7   chr7_81361321     ZBoe    A    G        0      0        2 
   7   chr7_81361321     ZGre    A    G        0      0        2 
   7   chr7_81361321     ZHar    A    G        0      0        2 
   7   chr7_81361321   Sample    A    G        0      0        2 
   7   chr7_81371558     AAsi    G    T        0      0        2 
   7   chr7_81371558     AKia    G    T        0      0        2 
   7   chr7_81371558     AOna    G    T        0      0        2 
   7   chr7_81371558     ASom    G    T        0      0        2 
   7   chr7_81371558     HCab    G    T        0      0        2 
   7   chr7_81371558     HPrz    G    T        0      0        2 
   7   chr7_81371558     ZBoe    G    T        0      0        2 
   7   chr7_81371558     ZGre    G    T        0      0        2 
   7   chr7_81371558     ZHar    G    T        1      2        2 
   7   chr7_81371558   Sample    G    T        0      0        2 
   7   chr7_81372533     AAsi    A    G        0      0        2 
   7   chr7_81372533     AKia    A    G        0      0        2 
   7   chr7_81372533     AOna    A    G      0.5      1        2 
   7   chr7_81372533     ASom    A    G        0      0        2 
   7   chr7_81372533     HCab    A    G        0      0        2 
   7   chr7_81372533     HPrz    A    G        0      0        2 
   7   chr7_81372533     ZBoe    A    G        0      0        2 
   7   chr7_81372533     ZGre    A    G        0      0        2 
   7   chr7_81372533     ZHar    A    G        0      0        2 
   7   chr7_81372533   Sample    A    G        0      0        2 
   7   chr7_81378400     AAsi    T    G        0      0        2 
   7   chr7_81378400     AKia    T    G        0      0        2 
   7   chr7_81378400     AOna    T    G        0      0        2 
   7   chr7_81378400     ASom    T    G        1      2        2 
   7   chr7_81378400     HCab    T    G        0      0        2 
   7   chr7_81378400     HPrz    T    G        0      0        2 
   7   chr7_81378400     ZBoe    T    G        0      0        2 
   7   chr7_81378400     ZGre    T    G        0      0        2 
   7   chr7_81378400     ZHar    T    G        0      0        2 
   7   chr7_81378400   Sample    T    G        0      0        2 
   7   chr7_81381460     AAsi    A    G        0      0        2 
   7   chr7_81381460     AKia    A    G        1      2        2 
   7   chr7_81381460     AOna    A    G        0      0        2 
   7   chr7_81381460     ASom    A    G        0      0        2 
   7   chr7_81381460     HCab    A    G        0      0        2 
   7   chr7_81381460     HPrz    A    G        0      0        2 
   7   chr7_81381460     ZBoe    A    G        0      0        2 
   7   chr7_81381460     ZGre    A    G        0      0        2 
   7   chr7_81381460     ZHar    A    G        0      0        2 
   7   chr7_81381460   Sample    A    G        0      0        2 
   7   chr7_81384773     AAsi    A    G        0      0        2 
   7   chr7_81384773     AKia    A    G        0      0        2 
   7   chr7_81384773     AOna    A    G        0      0        2 
   7   chr7_81384773     ASom    A    G        0      0        2 
   7   chr7_81384773     HCab    A    G      0.5      1        2 
   7   chr7_81384773     HPrz    A    G        0      0        2 
   7   chr7_81384773     ZBoe    A    G        0      0        2 
   7   chr7_81384773     ZGre    A    G        0      0        2 
   7   chr7_81384773     ZHar    A    G        0      0        2 
   7   chr7_81384773   Sample    A    G        0      0        2 
   7   chr7_81391651     AAsi    C    T        0      0        2 
   7   chr7_81391651     AKia    C    T        0      0        2 
   7   chr7_81391651     AOna    C    T        0      0        2 
   7   chr7_81391651     ASom    C    T        0      0        2 
   7   chr7_81391651     HCab    C    T      0.5      1        2 
   7   chr7_81391651     HPrz    C    T        0      0        2 
   7   chr7_81391651     ZBoe    C    T        0      0        2 
   7   chr7_81391651     ZGre    C    T        0      0        2 
   7   chr7_81391651     ZHar    C    T        0      0        2 
   7   chr7_81391651   Sample    C    T        0      0        2 
   7   chr7_81396461     AAsi    A    T        0      0        2 
   7   chr7_81396461     AKia    A    T        0      0        2 
   7   chr7_81396461     AOna    A    T        0      0        2 
   7   chr7_81396461     ASom    A    T        0      0        2 
   7   chr7_81396461     HCab    A    T        0      0        2 
   7   chr7_81396461     HPrz    A    T        0      0        2 
   7   chr7_81396461     ZBoe    A    T      0.5      1        2 
   7   chr7_81396461     ZGre    A    T        0      0        2 
   7   chr7_81396461     ZHar    A    T        0      0        2 
   7   chr7_81396461   Sample    A    T        0      0        2 
   7   chr7_81399207     AAsi    A    G        0      0        2 
   7   chr7_81399207     AKia    A    G      0.5      1        2 
   7   chr7_81399207     AOna    A    G        0      0        2 
   7   chr7_81399207     ASom    A    G        0      0        2 
   7   chr7_81399207     HCab    A    G        0      0        2 
   7   chr7_81399207     HPrz    A    G        0      0        2 
   7   chr7_81399207     ZBoe    A    G        0      0        2 
   7   chr7_81399207     ZGre    A    G        0      0        2 
   7   chr7_81399207     ZHar    A    G        0      0        2 
   7   chr7_81399207   Sample    A    G        0      0        2 
   7   chr7_81405760     AAsi    C    T        0      0        2 
   7   chr7_81405760     AKia    C    T        0      0        2 
   7   chr7_81405760     AOna    C    T        0      0        2 
   7   chr7_81405760     ASom    C    T        0      0        2 
   7   chr7_81405760     HCab    C    T        0      0        2 
   7   chr7_81405760     HPrz    C    T        0      0        2 
   7   chr7_81405760     ZBoe    C    T        0      0        2 
   7   chr7_81405760     ZGre    C    T        1      2        2 
   7   chr7_81405760     ZHar    C    T        0      0        2 
   7   chr7_81405760   Sample    C    T        0      0        2 
   7   chr7_81408190     AAsi    A    G        0      0        2 
   7   chr7_81408190     AKia    A    G        0      0        2 
   7   chr7_81408190     AOna    A    G        0      0        2 
   7   chr7_81408190     ASom    A    G        0      0        2 
   7   chr7_81408190     HCab    A    G      0.5      1        2 
   7   chr7_81408190     HPrz    A    G        0      0        2 
   7   chr7_81408190     ZBoe    A    G        0      0        2 
   7   chr7_81408190     ZGre    A    G        0      0        2 
   7   chr7_81408190     ZHar    A    G        0      0        2 
   7   chr7_81408190   Sample    A    G        0      0        2 
   7   chr7_81408282     AAsi    C    A        0      0        2 
   7   chr7_81408282     AKia    C    A        0      0        2 
   7   chr7_81408282     AOna    C    A        0      0        2 
   7   chr7_81408282     ASom    C    A        0      0        2 
   7   chr7_81408282     HCab    C    A        0      0        2 
   7   chr7_81408282     HPrz    C    A        0      0        2 
   7   chr7_81408282     ZBoe    C    A        0      0        2 
   7   chr7_81408282     ZGre    C    A        0      0        2 
   7   chr7_81408282     ZHar    C    A      0.5      1        2 
   7   chr7_81408282   Sample    C    A        0      0        2 
   7   chr7_81412101     AAsi    G    C        0      0        2 
   7   chr7_81412101     AKia    G    C        0      0        2 
   7   chr7_81412101     AOna    G    C        0      0        2 
   7   chr7_81412101     ASom    G    C        0      0        2 
   7   chr7_81412101     HCab    G    C        1      2        2 
   7   chr7_81412101     HPrz    G    C        1      2        2 
   7   chr7_81412101     ZBoe    G    C        0      0        2 
   7   chr7_81412101     ZGre    G    C        0      0        2 
   7   chr7_81412101     ZHar    G    C        0      0        2 
   7   chr7_81412101   Sample    G    C        0      0        2 
   7   chr7_81414791     AAsi    C    A        0      0        2 
   7   chr7_81414791     AKia    C    A        0      0        2 
   7   chr7_81414791     AOna    C    A        0      0        2 
   7   chr7_81414791     ASom    C    A        0      0        2 
   7   chr7_81414791     HCab    C    A        1      2        2 
   7   chr7_81414791     HPrz    C    A        1      2        2 
   7   chr7_81414791     ZBoe    C    A        0      0        2 
   7   chr7_81414791     ZGre    C    A        0      0        2 
   7   chr7_81414791     ZHar    C    A        0      0        2 
   7   chr7_81414791   Sample    C    A        0      0        2 
   7   chr7_81415366     AAsi    T    C        0      0        2 
   7   chr7_81415366     AKia    T    C        0      0        2 
   7   chr7_81415366     AOna    T    C        0      0        2 
   7   chr7_81415366     ASom    T    C        0      0        2 
   7   chr7_81415366     HCab    T    C        0      0        2 
   7   chr7_81415366     HPrz    T    C      0.5      1        2 
   7   chr7_81415366     ZBoe    T    C      0.5      1        2 
   7   chr7_81415366     ZGre    T    C        0      0        2 
   7   chr7_81415366     ZHar    T    C        0      0        2 
   7   chr7_81415366   Sample    T    C        0      0        2 
   7   chr7_81425040     AAsi    T    C        0      0        2 
   7   chr7_81425040     AKia    T    C        0      0        2 
   7   chr7_81425040     AOna    T    C        0      0        2 
   7   chr7_81425040     ASom    T    C        1      2        2 
   7   chr7_81425040     HCab    T    C        0      0        2 
   7   chr7_81425040     HPrz    T    C        0      0        2 
   7   chr7_81425040     ZBoe    T    C        0      0        2 
   7   chr7_81425040     ZGre    T    C        0      0        2 
   7   chr7_81425040     ZHar    T    C        0      0        2 
   7   chr7_81425040   Sample    T    C        0      0        2 
   7   chr7_81429982     AAsi    G    A        0      0        2 
   7   chr7_81429982     AKia    G    A        0      0        2 
   7   chr7_81429982     AOna    G    A        0      0        2 
   7   chr7_81429982     ASom    G    A        1      2        2 
   7   chr7_81429982     HCab    G    A        0      0        2 
   7   chr7_81429982     HPrz    G    A        0      0        2 
   7   chr7_81429982     ZBoe    G    A        0      0        2 
   7   chr7_81429982     ZGre    G    A        0      0        2 
   7   chr7_81429982     ZHar    G    A        0      0        2 
   7   chr7_81429982   Sample    G    A        0      0        2 
   7   chr7_81454564     AAsi    C    G        0      0        2 
   7   chr7_81454564     AKia    C    G        0      0        2 
   7   chr7_81454564     AOna    C    G        0      0        2 
   7   chr7_81454564     ASom    C    G        0      0        2 
   7   chr7_81454564     HCab    C    G      0.5      1        2 
   7   chr7_81454564     HPrz    C    G        0      0        2 
   7   chr7_81454564     ZBoe    C    G        0      0        2 
   7   chr7_81454564     ZGre    C    G        0      0        2 
   7   chr7_81454564     ZHar    C    G        0      0        2 
   7   chr7_81454564   Sample    C    G        0      0        2 
   7   chr7_81456638     AAsi    T    C        0      0        2 
   7   chr7_81456638     AKia    T    C        0      0        2 
   7   chr7_81456638     AOna    T    C      0.5      1        2 
   7   chr7_81456638     ASom    T    C        0      0        2 
   7   chr7_81456638     HCab    T    C        0      0        2 
   7   chr7_81456638     HPrz    T    C        0      0        2 
   7   chr7_81456638     ZBoe    T    C      0.5      1        2 
   7   chr7_81456638     ZGre    T    C        0      0        2 
   7   chr7_81456638     ZHar    T    C        1      2        2 
   7   chr7_81456638   Sample    T    C        0      0        2 
   7   chr7_81458618     AAsi    G    A        0      0        2 
   7   chr7_81458618     AKia    G    A        0      0        2 
   7   chr7_81458618     AOna    G    A        0      0        2 
   7   chr7_81458618     ASom    G    A        0      0        2 
   7   chr7_81458618     HCab    G    A        1      2        2 
   7   chr7_81458618     HPrz    G    A        1      2        2 
   7   chr7_81458618     ZBoe    G    A        0      0        2 
   7   chr7_81458618     ZGre    G    A        0      0        2 
   7   chr7_81458618     ZHar    G    A        0      0        2 
   7   chr7_81458618   Sample    G    A        0      0        2 
   7   chr7_81459455     AAsi    G    A        0      0        2 
   7   chr7_81459455     AKia    G    A        0      0        2 
   7   chr7_81459455     AOna    G    A        0      0        2 
   7   chr7_81459455     ASom    G    A        1      2        2 
   7   chr7_81459455     HCab    G    A        0      0        2 
   7   chr7_81459455     HPrz    G    A        0      0        2 
   7   chr7_81459455     ZBoe    G    A        0      0        2 
   7   chr7_81459455     ZGre    G    A        0      0        2 
   7   chr7_81459455     ZHar    G    A        0      0        2 
   7   chr7_81459455   Sample    G    A        0      0        2 
   7   chr7_81466647     AAsi    G    A        0      0        2 
   7   chr7_81466647     AKia    G    A        0      0        2 
   7   chr7_81466647     AOna    G    A        0      0        2 
   7   chr7_81466647     ASom    G    A        0      0        2 
   7   chr7_81466647     HCab    G    A        1      2        2 
   7   chr7_81466647     HPrz    G    A        1      2        2 
   7   chr7_81466647     ZBoe    G    A        0      0        2 
   7   chr7_81466647     ZGre    G    A        0      0        2 
   7   chr7_81466647     ZHar    G    A        0      0        2 
   7   chr7_81466647   Sample    G    A        0      0        2 
   7   chr7_81468907     AAsi    T    G        0      0        2 
   7   chr7_81468907     AKia    T    G        0      0        2 
   7   chr7_81468907     AOna    T    G        0      0        2 
   7   chr7_81468907     ASom    T    G        0      0        2 
   7   chr7_81468907     HCab    T    G        1      2        2 
   7   chr7_81468907     HPrz    T    G        1      2        2 
   7   chr7_81468907     ZBoe    T    G        0      0        2 
   7   chr7_81468907     ZGre    T    G        0      0        2 
   7   chr7_81468907     ZHar    T    G        0      0        2 
   7   chr7_81468907   Sample    T    G        0      0        2 
   7   chr7_81481580     AAsi    G    A      0.5      1        2 
   7   chr7_81481580     AKia    G    A        0      0        2 
   7   chr7_81481580     AOna    G    A        0      0        2 
   7   chr7_81481580     ASom    G    A        0      0        2 
   7   chr7_81481580     HCab    G    A        0      0        2 
   7   chr7_81481580     HPrz    G    A        0      0        2 
   7   chr7_81481580     ZBoe    G    A        0      0        2 
   7   chr7_81481580     ZGre    G    A        0      0        2 
   7   chr7_81481580     ZHar    G    A        0      0        2 
   7   chr7_81481580   Sample    G    A        0      0        2 
   7   chr7_81483974     AAsi    C    T        0      0        2 
   7   chr7_81483974     AKia    C    T        0      0        2 
   7   chr7_81483974     AOna    C    T        0      0        2 
   7   chr7_81483974     ASom    C    T        0      0        2 
   7   chr7_81483974     HCab    C    T        1      2        2 
   7   chr7_81483974     HPrz    C    T        1      2        2 
   7   chr7_81483974     ZBoe    C    T        0      0        2 
   7   chr7_81483974     ZGre    C    T        0      0        2 
   7   chr7_81483974     ZHar    C    T        0      0        2 
   7   chr7_81483974   Sample    C    T        0      0        2 
   7   chr7_81502789     AAsi    A    G        0      0        2 
   7   chr7_81502789     AKia    A    G        0      0        2 
   7   chr7_81502789     AOna    A    G        0      0        2 
   7   chr7_81502789     ASom    A    G        0      0        2 
   7   chr7_81502789     HCab    A    G      0.5      1        2 
   7   chr7_81502789     HPrz    A    G        0      0        2 
   7   chr7_81502789     ZBoe    A    G        0      0        2 
   7   chr7_81502789     ZGre    A    G        0      0        2 
   7   chr7_81502789     ZHar    A    G        0      0        2 
   7   chr7_81502789   Sample    A    G        0      0        2 
   7   chr7_81506160     AAsi    G    T        0      0        2 
   7   chr7_81506160     AKia    G    T        1      2        2 
   7   chr7_81506160     AOna    G    T        0      0        2 
   7   chr7_81506160     ASom    G    T        0      0        2 
   7   chr7_81506160     HCab    G    T        0      0        2 
   7   chr7_81506160     HPrz    G    T        0      0        2 
   7   chr7_81506160     ZBoe    G    T        0      0        2 
   7   chr7_81506160     ZGre    G    T        0      0        2 
   7   chr7_81506160     ZHar    G    T        0      0        2 
   7   chr7_81506160   Sample    G    T        0      0        2 
   7   chr7_81509121     AAsi    G    A        0      0        2 
   7   chr7_81509121     AKia    G    A        0      0        2 
   7   chr7_81509121     AOna    G    A        0      0        2 
   7   chr7_81509121     ASom    G    A        0      0        2 
   7   chr7_81509121     HCab    G    A        0      0        2 
   7   chr7_81509121     HPrz    G    A        0      0        2 
   7   chr7_81509121     ZBoe    G    A        0      0        2 
   7   chr7_81509121     ZGre    G    A      0.5      1        2 
   7   chr7_81509121     ZHar    G    A        0      0        2 
   7   chr7_81509121   Sample    G    A        0      0        2 
   7   chr7_81511534     AAsi    G    A        0      0        2 
   7   chr7_81511534     AKia    G    A        0      0        2 
   7   chr7_81511534     AOna    G    A        0      0        2 
   7   chr7_81511534     ASom    G    A        0      0        2 
   7   chr7_81511534     HCab    G    A        1      2        2 
   7   chr7_81511534     HPrz    G    A        1      2        2 
   7   chr7_81511534     ZBoe    G    A        0      0        2 
   7   chr7_81511534     ZGre    G    A        0      0        2 
   7   chr7_81511534     ZHar    G    A        0      0        2 
   7   chr7_81511534   Sample    G    A        0      0        2 
   7   chr7_81511822     AAsi    G    A        0      0        2 
   7   chr7_81511822     AKia    G    A        0      0        2 
   7   chr7_81511822     AOna    G    A        0      0        2 
   7   chr7_81511822     ASom    G    A        0      0        2 
   7   chr7_81511822     HCab    G    A        0      0        2 
   7   chr7_81511822     HPrz    G    A        0      0        2 
   7   chr7_81511822     ZBoe    G    A        0      0        2 
   7   chr7_81511822     ZGre    G    A        0      0        2 
   7   chr7_81511822     ZHar    G    A        1      2        2 
   7   chr7_81511822   Sample    G    A        0      0        2 
   7   chr7_81517425     AAsi    G    A        0      0        2 
   7   chr7_81517425     AKia    G    A        0      0        2 
   7   chr7_81517425     AOna    G    A        0      0        2 
   7   chr7_81517425     ASom    G    A        0      0        2 
   7   chr7_81517425     HCab    G    A        1      2        2 
   7   chr7_81517425     HPrz    G    A        1      2        2 
   7   chr7_81517425     ZBoe    G    A        0      0        2 
   7   chr7_81517425     ZGre    G    A        0      0        2 
   7   chr7_81517425     ZHar    G    A        0      0        2 
   7   chr7_81517425   Sample    G    A        0      0        2 
   7   chr7_81517534     AAsi    A    G        0      0        2 
   7   chr7_81517534     AKia    A    G        1      2        2 
   7   chr7_81517534     AOna    A    G        1      2        2 
   7   chr7_81517534     ASom    A    G        0      0        2 
   7   chr7_81517534     HCab    A    G        0      0        2 
   7   chr7_81517534     HPrz    A    G        0      0        2 
   7   chr7_81517534     ZBoe    A    G        0      0        2 
   7   chr7_81517534     ZGre    A    G        0      0        2 
   7   chr7_81517534     ZHar    A    G        0      0        2 
   7   chr7_81517534   Sample    A    G        0      0        2 
   7   chr7_81525193     AAsi    A    C        0      0        2 
   7   chr7_81525193     AKia    A    C        0      0        2 
   7   chr7_81525193     AOna    A    C        0      0        2 
   7   chr7_81525193     ASom    A    C        1      2        2 
   7   chr7_81525193     HCab    A    C        0      0        2 
   7   chr7_81525193     HPrz    A    C        0      0        2 
   7   chr7_81525193     ZBoe    A    C        0      0        2 
   7   chr7_81525193     ZGre    A    C        0      0        2 
   7   chr7_81525193     ZHar    A    C        0      0        2 
   7   chr7_81525193   Sample    A    C        0      0        2 
   7   chr7_81527098     AAsi    G    C        0      0        2 
   7   chr7_81527098     AKia    G    C        0      0        2 
   7   chr7_81527098     AOna    G    C        0      0        2 
   7   chr7_81527098     ASom    G    C        0      0        2 
   7   chr7_81527098     HCab    G    C        0      0        2 
   7   chr7_81527098     HPrz    G    C      0.5      1        2 
   7   chr7_81527098     ZBoe    G    C        0      0        2 
   7   chr7_81527098     ZGre    G    C        0      0        2 
   7   chr7_81527098     ZHar    G    C        0      0        2 
   7   chr7_81527098   Sample    G    C        0      0        2 
   7   chr7_81527370     AAsi    T    C      0.5      1        2 
   7   chr7_81527370     AKia    T    C        0      0        2 
   7   chr7_81527370     AOna    T    C        0      0        2 
   7   chr7_81527370     ASom    T    C        0      0        2 
   7   chr7_81527370     HCab    T    C        0      0        2 
   7   chr7_81527370     HPrz    T    C        0      0        2 
   7   chr7_81527370     ZBoe    T    C        0      0        2 
   7   chr7_81527370     ZGre    T    C        0      0        2 
   7   chr7_81527370     ZHar    T    C        0      0        2 
   7   chr7_81527370   Sample    T    C        1      2        2 
   7   chr7_81537249     AAsi    A    G        0      0        2 
   7   chr7_81537249     AKia    A    G        0      0        2 
   7   chr7_81537249     AOna    A    G        0      0        2 
   7   chr7_81537249     ASom    A    G        0      0        2 
   7   chr7_81537249     HCab    A    G        0      0        2 
   7   chr7_81537249     HPrz    A    G        0      0        2 
   7   chr7_81537249     ZBoe    A    G      0.5      1        2 
   7   chr7_81537249     ZGre    A    G        0      0        2 
   7   chr7_81537249     ZHar    A    G        0      0        2 
   7   chr7_81537249   Sample    A    G        0      0        2 
   7   chr7_81539433     AAsi    A    G        0      0        2 
   7   chr7_81539433     AKia    A    G        0      0        2 
   7   chr7_81539433     AOna    A    G        0      0        2 
   7   chr7_81539433     ASom    A    G        0      0        2 
   7   chr7_81539433     HCab    A    G        0      0        2 
   7   chr7_81539433     HPrz    A    G        0      0        2 
   7   chr7_81539433     ZBoe    A    G      0.5      1        2 
   7   chr7_81539433     ZGre    A    G        0      0        2 
   7   chr7_81539433     ZHar    A    G        0      0        2 
   7   chr7_81539433   Sample    A    G        0      0        2 
   7   chr7_81540442     AAsi    G    A        1      2        2 
   7   chr7_81540442     AKia    G    A        0      0        2 
   7   chr7_81540442     AOna    G    A        0      0        2 
   7   chr7_81540442     ASom    G    A        1      2        2 
   7   chr7_81540442     HCab    G    A        0      0        2 
   7   chr7_81540442     HPrz    G    A        0      0        2 
   7   chr7_81540442     ZBoe    G    A        0      0        2 
   7   chr7_81540442     ZGre    G    A        0      0        2 
   7   chr7_81540442     ZHar    G    A        0      0        2 
   7   chr7_81540442   Sample    G    A        1      2        2 
   7   chr7_81541619     AAsi    A    G        0      0        2 
   7   chr7_81541619     AKia    A    G        0      0        2 
   7   chr7_81541619     AOna    A    G        0      0        2 
   7   chr7_81541619     ASom    A    G        0      0        2 
   7   chr7_81541619     HCab    A    G        0      0        2 
   7   chr7_81541619     HPrz    A    G        0      0        2 
   7   chr7_81541619     ZBoe    A    G      0.5      1        2 
   7   chr7_81541619     ZGre    A    G        0      0        2 
   7   chr7_81541619     ZHar    A    G        0      0        2 
   7   chr7_81541619   Sample    A    G        0      0        2 
   7   chr7_81542069     AAsi    T    G        0      0        2 
   7   chr7_81542069     AKia    T    G        0      0        2 
   7   chr7_81542069     AOna    T    G        0      0        2 
   7   chr7_81542069     ASom    T    G        0      0        2 
   7   chr7_81542069     HCab    T    G        0      0        2 
   7   chr7_81542069     HPrz    T    G        0      0        2 
   7   chr7_81542069     ZBoe    T    G      0.5      1        2 
   7   chr7_81542069     ZGre    T    G        0      0        2 
   7   chr7_81542069     ZHar    T    G        0      0        2 
   7   chr7_81542069   Sample    T    G        0      0        2 
   7   chr7_81550077     AAsi    T    A        0      0        2 
   7   chr7_81550077     AKia    T    A        0      0        2 
   7   chr7_81550077     AOna    T    A        0      0        2 
   7   chr7_81550077     ASom    T    A        1      2        2 
   7   chr7_81550077     HCab    T    A        0      0        2 
   7   chr7_81550077     HPrz    T    A        0      0        2 
   7   chr7_81550077     ZBoe    T    A        0      0        2 
   7   chr7_81550077     ZGre    T    A        0      0        2 
   7   chr7_81550077     ZHar    T    A        0      0        2 
   7   chr7_81550077   Sample    T    A        0      0        2 
   7   chr7_81550307     AAsi    G    T        0      0        2 
   7   chr7_81550307     AKia    G    T        0      0        2 
   7   chr7_81550307     AOna    G    T      0.5      1        2 
   7   chr7_81550307     ASom    G    T        0      0        2 
   7   chr7_81550307     HCab    G    T        0      0        2 
   7   chr7_81550307     HPrz    G    T        0      0        2 
   7   chr7_81550307     ZBoe    G    T        0      0        2 
   7   chr7_81550307     ZGre    G    T        0      0        2 
   7   chr7_81550307     ZHar    G    T        0      0        2 
   7   chr7_81550307   Sample    G    T        0      0        2 
   7   chr7_81556817     AAsi    G    A        0      0        2 
   7   chr7_81556817     AKia    G    A        0      0        2 
   7   chr7_81556817     AOna    G    A        0      0        2 
   7   chr7_81556817     ASom    G    A        0      0        2 
   7   chr7_81556817     HCab    G    A        1      2        2 
   7   chr7_81556817     HPrz    G    A        1      2        2 
   7   chr7_81556817     ZBoe    G    A        0      0        2 
   7   chr7_81556817     ZGre    G    A        0      0        2 
   7   chr7_81556817     ZHar    G    A        0      0        2 
   7   chr7_81556817   Sample    G    A        0      0        2 
   7   chr7_81558928     AAsi    C    G        0      0        2 
   7   chr7_81558928     AKia    C    G        0      0        2 
   7   chr7_81558928     AOna    C    G        0      0        2 
   7   chr7_81558928     ASom    C    G        0      0        2 
   7   chr7_81558928     HCab    C    G        1      2        2 
   7   chr7_81558928     HPrz    C    G        1      2        2 
   7   chr7_81558928     ZBoe    C    G        0      0        2 
   7   chr7_81558928     ZGre    C    G        0      0        2 
   7   chr7_81558928     ZHar    C    G        0      0        2 
   7   chr7_81558928   Sample    C    G        0      0        2 
   7   chr7_81559771     AAsi    T    C        0      0        2 
   7   chr7_81559771     AKia    T    C        0      0        2 
   7   chr7_81559771     AOna    T    C      0.5      1        2 
   7   chr7_81559771     ASom    T    C        0      0        2 
   7   chr7_81559771     HCab    T    C        0      0        2 
   7   chr7_81559771     HPrz    T    C        0      0        2 
   7   chr7_81559771     ZBoe    T    C        0      0        2 
   7   chr7_81559771     ZGre    T    C        0      0        2 
   7   chr7_81559771     ZHar    T    C        0      0        2 
   7   chr7_81559771   Sample    T    C        0      0        2 
   7   chr7_81567932     AAsi    T    C        0      0        2 
   7   chr7_81567932     AKia    T    C        1      2        2 
   7   chr7_81567932     AOna    T    C        1      2        2 
   7   chr7_81567932     ASom    T    C        0      0        2 
   7   chr7_81567932     HCab    T    C        0      0        2 
   7   chr7_81567932     HPrz    T    C        0      0        2 
   7   chr7_81567932     ZBoe    T    C        0      0        2 
   7   chr7_81567932     ZGre    T    C        0      0        2 
   7   chr7_81567932     ZHar    T    C        0      0        2 
   7   chr7_81567932   Sample    T    C        0      0        2 
   7   chr7_81574227     AAsi    T    G      0.5      1        2 
   7   chr7_81574227     AKia    T    G        0      0        2 
   7   chr7_81574227     AOna    T    G        0      0        2 
   7   chr7_81574227     ASom    T    G        0      0        2 
   7   chr7_81574227     HCab    T    G        0      0        2 
   7   chr7_81574227     HPrz    T    G        0      0        2 
   7   chr7_81574227     ZBoe    T    G        0      0        2 
   7   chr7_81574227     ZGre    T    G        0      0        2 
   7   chr7_81574227     ZHar    T    G        0      0        2 
   7   chr7_81574227   Sample    T    G        0      0        2 
   7   chr7_81579154     AAsi    T    C      0.5      1        2 
   7   chr7_81579154     AKia    T    C        0      0        2 
   7   chr7_81579154     AOna    T    C        0      0        2 
   7   chr7_81579154     ASom    T    C        0      0        2 
   7   chr7_81579154     HCab    T    C        0      0        2 
   7   chr7_81579154     HPrz    T    C        0      0        2 
   7   chr7_81579154     ZBoe    T    C        0      0        2 
   7   chr7_81579154     ZGre    T    C        0      0        2 
   7   chr7_81579154     ZHar    T    C        0      0        2 
   7   chr7_81579154   Sample    T    C        0      0        2 
   7   chr7_81586484     AAsi    A    G        0      0        2 
   7   chr7_81586484     AKia    A    G        0      0        2 
   7   chr7_81586484     AOna    A    G        0      0        2 
   7   chr7_81586484     ASom    A    G        0      0        2 
   7   chr7_81586484     HCab    A    G      0.5      1        2 
   7   chr7_81586484     HPrz    A    G        0      0        2 
   7   chr7_81586484     ZBoe    A    G        0      0        2 
   7   chr7_81586484     ZGre    A    G        0      0        2 
   7   chr7_81586484     ZHar    A    G        0      0        2 
   7   chr7_81586484   Sample    A    G        0      0        2 
   7   chr7_81586878     AAsi    A    G        0      0        2 
   7   chr7_81586878     AKia    A    G        0      0        2 
   7   chr7_81586878     AOna    A    G        0      0        2 
   7   chr7_81586878     ASom    A    G        0      0        2 
   7   chr7_81586878     HCab    A    G        0      0        2 
   7   chr7_81586878     HPrz    A    G        0      0        2 
   7   chr7_81586878     ZBoe    A    G      0.5      1        2 
   7   chr7_81586878     ZGre    A    G        0      0        2 
   7   chr7_81586878     ZHar    A    G        0      0        2 
   7   chr7_81586878   Sample    A    G        0      0        2 
   7   chr7_81587219     AAsi    T    C        0      0        2 
   7   chr7_81587219     AKia    T    C        1      2        2 
   7   chr7_81587219     AOna    T    C        1      2        2 
   7   chr7_81587219     ASom    T    C        0      0        2 
   7   chr7_81587219     HCab    T    C        0      0        2 
   7   chr7_81587219     HPrz    T    C        0      0        2 
   7   chr7_81587219     ZBoe    T    C        0      0        2 
   7   chr7_81587219     ZGre    T    C        0      0        2 
   7   chr7_81587219     ZHar    T    C        0      0        2 
   7   chr7_81587219   Sample    T    C        0      0        2 
   7   chr7_81587337     AAsi    T    G        0      0        2 
   7   chr7_81587337     AKia    T    G        0      0        2 
   7   chr7_81587337     AOna    T    G        0      0        2 
   7   chr7_81587337     ASom    T    G        0      0        2 
   7   chr7_81587337     HCab    T    G        0      0        2 
   7   chr7_81587337     HPrz    T    G        0      0        2 
   7   chr7_81587337     ZBoe    T    G      0.5      1        2 
   7   chr7_81587337     ZGre    T    G        0      0        2 
   7   chr7_81587337     ZHar    T    G        0      0        2 
   7   chr7_81587337   Sample    T    G        0      0        2 
   7   chr7_81593951     AAsi    C    T        0      0        2 
   7   chr7_81593951     AKia    C    T        0      0        2 
   7   chr7_81593951     AOna    C    T        0      0        2 
   7   chr7_81593951     ASom    C    T        0      0        2 
   7   chr7_81593951     HCab    C    T        1      2        2 
   7   chr7_81593951     HPrz    C    T        1      2        2 
   7   chr7_81593951     ZBoe    C    T        0      0        2 
   7   chr7_81593951     ZGre    C    T        0      0        2 
   7   chr7_81593951     ZHar    C    T        0      0        2 
   7   chr7_81593951   Sample    C    T        0      0        2 
   7   chr7_81595205     AAsi    G    A        0      0        2 
   7   chr7_81595205     AKia    G    A        0      0        2 
   7   chr7_81595205     AOna    G    A        0      0        2 
   7   chr7_81595205     ASom    G    A        0      0        2 
   7   chr7_81595205     HCab    G    A        1      2        2 
   7   chr7_81595205     HPrz    G    A        1      2        2 
   7   chr7_81595205     ZBoe    G    A        0      0        2 
   7   chr7_81595205     ZGre    G    A        0      0        2 
   7   chr7_81595205     ZHar    G    A        0      0        2 
   7   chr7_81595205   Sample    G    A        0      0        2 
   7   chr7_81598616     AAsi    A    G        0      0        2 
   7   chr7_81598616     AKia    A    G        0      0        2 
   7   chr7_81598616     AOna    A    G      0.5      1        2 
   7   chr7_81598616     ASom    A    G        0      0        2 
   7   chr7_81598616     HCab    A    G        0      0        2 
   7   chr7_81598616     HPrz    A    G        0      0        2 
   7   chr7_81598616     ZBoe    A    G        0      0        2 
   7   chr7_81598616     ZGre    A    G        0      0        2 
   7   chr7_81598616     ZHar    A    G        0      0        2 
   7   chr7_81598616   Sample    A    G        0      0        2 
   7   chr7_81601313     AAsi    G    A        0      0        2 
   7   chr7_81601313     AKia    G    A        0      0        2 
   7   chr7_81601313     AOna    G    A        0      0        2 
   7   chr7_81601313     ASom    G    A        0      0        2 
   7   chr7_81601313     HCab    G    A        1      2        2 
   7   chr7_81601313     HPrz    G    A        1      2        2 
   7   chr7_81601313     ZBoe    G    A        0      0        2 
   7   chr7_81601313     ZGre    G    A        0      0        2 
   7   chr7_81601313     ZHar    G    A        0      0        2 
   7   chr7_81601313   Sample    G    A        0      0        2 
   7   chr7_81607918     AAsi    A    G        1      2        2 
   7   chr7_81607918     AKia    A    G        0      0        2 
   7   chr7_81607918     AOna    A    G        0      0        2 
   7   chr7_81607918     ASom    A    G        1      2        2 
   7   chr7_81607918     HCab    A    G        1      2        2 
   7   chr7_81607918     HPrz    A    G        1      2        2 
   7   chr7_81607918     ZBoe    A    G        0      0        2 
   7   chr7_81607918     ZGre    A    G        0      0        2 
   7   chr7_81607918     ZHar    A    G        0      0        2 
   7   chr7_81607918   Sample    A    G        1      2        2 
   7   chr7_81612465     AAsi    G    A        0      0        2 
   7   chr7_81612465     AKia    G    A        0      0        2 
   7   chr7_81612465     AOna    G    A        0      0        2 
   7   chr7_81612465     ASom    G    A        0      0        2 
   7   chr7_81612465     HCab    G    A        0      0        2 
   7   chr7_81612465     HPrz    G    A        0      0        2 
   7   chr7_81612465     ZBoe    G    A        0      0        2 
   7   chr7_81612465     ZGre    G    A      0.5      1        2 
   7   chr7_81612465     ZHar    G    A        0      0        2 
   7   chr7_81612465   Sample    G    A        1      2        2 
   7   chr7_81614059     AAsi    G    C        0      0        2 
   7   chr7_81614059     AKia    G    C        0      0        2 
   7   chr7_81614059     AOna    G    C        0      0        2 
   7   chr7_81614059     ASom    G    C        0      0        2 
   7   chr7_81614059     HCab    G    C        0      0        2 
   7   chr7_81614059     HPrz    G    C        0      0        2 
   7   chr7_81614059     ZBoe    G    C        1      2        2 
   7   chr7_81614059     ZGre    G    C        0      0        2 
   7   chr7_81614059     ZHar    G    C        0      0        2 
   7   chr7_81614059   Sample    G    C        0      0        2 
   7   chr7_81614744     AAsi    G    A        0      0        2 
   7   chr7_81614744     AKia    G    A        0      0        2 
   7   chr7_81614744     AOna    G    A        0      0        2 
   7   chr7_81614744     ASom    G    A        0      0        2 
   7   chr7_81614744     HCab    G    A        1      2        2 
   7   chr7_81614744     HPrz    G    A        1      2        2 
   7   chr7_81614744     ZBoe    G    A        0      0        2 
   7   chr7_81614744     ZGre    G    A        0      0        2 
   7   chr7_81614744     ZHar    G    A        0      0        2 
   7   chr7_81614744   Sample    G    A        0      0        2 
   7   chr7_81619884     AAsi    G    A        0      0        2 
   7   chr7_81619884     AKia    G    A        0      0        2 
   7   chr7_81619884     AOna    G    A        0      0        2 
   7   chr7_81619884     ASom    G    A        0      0        2 
   7   chr7_81619884     HCab    G    A        1      2        2 
   7   chr7_81619884     HPrz    G    A        1      2        2 
   7   chr7_81619884     ZBoe    G    A        0      0        2 
   7   chr7_81619884     ZGre    G    A        0      0        2 
   7   chr7_81619884     ZHar    G    A        0      0        2 
   7   chr7_81619884   Sample    G    A        0      0        2 
   7   chr7_81620225     AAsi    A    G        0      0        2 
   7   chr7_81620225     AKia    A    G        0      0        2 
   7   chr7_81620225     AOna    A    G        0      0        2 
   7   chr7_81620225     ASom    A    G        0      0        2 
   7   chr7_81620225     HCab    A    G        0      0        2 
   7   chr7_81620225     HPrz    A    G        0      0        2 
   7   chr7_81620225     ZBoe    A    G      0.5      1        2 
   7   chr7_81620225     ZGre    A    G        0      0        2 
   7   chr7_81620225     ZHar    A    G        0      0        2 
   7   chr7_81620225   Sample    A    G        0      0        2 
   7   chr7_81621321     AAsi    A    G        0      0        2 
   7   chr7_81621321     AKia    A    G        0      0        2 
   7   chr7_81621321     AOna    A    G        0      0        2 
   7   chr7_81621321     ASom    A    G        0      0        2 
   7   chr7_81621321     HCab    A    G        0      0        2 
   7   chr7_81621321     HPrz    A    G        0      0        2 
   7   chr7_81621321     ZBoe    A    G      0.5      1        2 
   7   chr7_81621321     ZGre    A    G        0      0        2 
   7   chr7_81621321     ZHar    A    G        0      0        2 
   7   chr7_81621321   Sample    A    G        0      0        2 
   7   chr7_81626606     AAsi    C    G        0      0        2 
   7   chr7_81626606     AKia    C    G        0      0        2 
   7   chr7_81626606     AOna    C    G        0      0        2 
   7   chr7_81626606     ASom    C    G        0      0        2 
   7   chr7_81626606     HCab    C    G        1      2        2 
   7   chr7_81626606     HPrz    C    G        1      2        2 
   7   chr7_81626606     ZBoe    C    G        0      0        2 
   7   chr7_81626606     ZGre    C    G        0      0        2 
   7   chr7_81626606     ZHar    C    G        0      0        2 
   7   chr7_81626606   Sample    C    G        0      0        2 
   7   chr7_81632601     AAsi    T    G        0      0        2 
   7   chr7_81632601     AKia    T    G        0      0        2 
   7   chr7_81632601     AOna    T    G        0      0        2 
   7   chr7_81632601     ASom    T    G        0      0        2 
   7   chr7_81632601     HCab    T    G      0.5      1        2 
   7   chr7_81632601     HPrz    T    G        0      0        2 
   7   chr7_81632601     ZBoe    T    G        0      0        2 
   7   chr7_81632601     ZGre    T    G        0      0        2 
   7   chr7_81632601     ZHar    T    G        0      0        2 
   7   chr7_81632601   Sample    T    G        0      0        2 
   7   chr7_81633204     AAsi    C    G        0      0        2 
   7   chr7_81633204     AKia    C    G        0      0        2 
   7   chr7_81633204     AOna    C    G        0      0        2 
   7   chr7_81633204     ASom    C    G        0      0        2 
   7   chr7_81633204     HCab    C    G      0.5      1        2 
   7   chr7_81633204     HPrz    C    G        0      0        2 
   7   chr7_81633204     ZBoe    C    G        0      0        2 
   7   chr7_81633204     ZGre    C    G        0      0        2 
   7   chr7_81633204     ZHar    C    G        0      0        2 
   7   chr7_81633204   Sample    C    G        0      0        2 
   7   chr7_81635893     AAsi    C    A        0      0        2 
   7   chr7_81635893     AKia    C    A        0      0        2 
   7   chr7_81635893     AOna    C    A        0      0        2 
   7   chr7_81635893     ASom    C    A        0      0        2 
   7   chr7_81635893     HCab    C    A      0.5      1        2 
   7   chr7_81635893     HPrz    C    A        0      0        2 
   7   chr7_81635893     ZBoe    C    A        0      0        2 
   7   chr7_81635893     ZGre    C    A        0      0        2 
   7   chr7_81635893     ZHar    C    A        0      0        2 
   7   chr7_81635893   Sample    C    A        0      0        2 
   7   chr7_81639408     AAsi    T    C        0      0        2 
   7   chr7_81639408     AKia    T    C        0      0        2 
   7   chr7_81639408     AOna    T    C        0      0        2 
   7   chr7_81639408     ASom    T    C        0      0        2 
   7   chr7_81639408     HCab    T    C      0.5      1        2 
   7   chr7_81639408     HPrz    T    C        0      0        2 
   7   chr7_81639408     ZBoe    T    C        0      0        2 
   7   chr7_81639408     ZGre    T    C        0      0        2 
   7   chr7_81639408     ZHar    T    C        0      0        2 
   7   chr7_81639408   Sample    T    C        0      0        2 
   7   chr7_81644556     AAsi    G    A        0      0        2 
   7   chr7_81644556     AKia    G    A        0      0        2 
   7   chr7_81644556     AOna    G    A        0      0        2 
   7   chr7_81644556     ASom    G    A        0      0        2 
   7   chr7_81644556     HCab    G    A      0.5      1        2 
   7   chr7_81644556     HPrz    G    A        0      0        2 
   7   chr7_81644556     ZBoe    G    A        0      0        2 
   7   chr7_81644556     ZGre    G    A        0      0        2 
   7   chr7_81644556     ZHar    G    A        0      0        2 
   7   chr7_81644556   Sample    G    A        0      0        2 
   7   chr7_81645895     AAsi    A    C        0      0        2 
   7   chr7_81645895     AKia    A    C        0      0        2 
   7   chr7_81645895     AOna    A    C        0      0        2 
   7   chr7_81645895     ASom    A    C        0      0        2 
   7   chr7_81645895     HCab    A    C        1      2        2 
   7   chr7_81645895     HPrz    A    C        1      2        2 
   7   chr7_81645895     ZBoe    A    C        0      0        2 
   7   chr7_81645895     ZGre    A    C        0      0        2 
   7   chr7_81645895     ZHar    A    C        0      0        2 
   7   chr7_81645895   Sample    A    C        0      0        2 
   7   chr7_81649460     AAsi    G    A      0.5      1        2 
   7   chr7_81649460     AKia    G    A        0      0        2 
   7   chr7_81649460     AOna    G    A        0      0        2 
   7   chr7_81649460     ASom    G    A        0      0        2 
   7   chr7_81649460     HCab    G    A        0      0        2 
   7   chr7_81649460     HPrz    G    A        0      0        2 
   7   chr7_81649460     ZBoe    G    A        0      0        2 
   7   chr7_81649460     ZGre    G    A        0      0        2 
   7   chr7_81649460     ZHar    G    A        0      0        2 
   7   chr7_81649460   Sample    G    A        1      2        2 
   7   chr7_81653674     AAsi    G    C        0      0        2 
   7   chr7_81653674     AKia    G    C        0      0        2 
   7   chr7_81653674     AOna    G    C        0      0        2 
   7   chr7_81653674     ASom    G    C        0      0        2 
   7   chr7_81653674     HCab    G    C        1      2        2 
   7   chr7_81653674     HPrz    G    C        1      2        2 
   7   chr7_81653674     ZBoe    G    C        0      0        2 
   7   chr7_81653674     ZGre    G    C        0      0        2 
   7   chr7_81653674     ZHar    G    C        0      0        2 
   7   chr7_81653674   Sample    G    C        0      0        2 
   7   chr7_81654125     AAsi    T    C        1      2        2 
   7   chr7_81654125     AKia    T    C        0      0        2 
   7   chr7_81654125     AOna    T    C        0      0        2 
   7   chr7_81654125     ASom    T    C        1      2        2 
   7   chr7_81654125     HCab    T    C        0      0        2 
   7   chr7_81654125     HPrz    T    C        0      0        2 
   7   chr7_81654125     ZBoe    T    C        0      0        2 
   7   chr7_81654125     ZGre    T    C        0      0        2 
   7   chr7_81654125     ZHar    T    C        0      0        2 
   7   chr7_81654125   Sample    T    C        1      2        2 
   7   chr7_81655610     AAsi    A    G        0      0        2 
   7   chr7_81655610     AKia    A    G        0      0        2 
   7   chr7_81655610     AOna    A    G        0      0        2 
   7   chr7_81655610     ASom    A    G        0      0        2 
   7   chr7_81655610     HCab    A    G        0      0        2 
   7   chr7_81655610     HPrz    A    G      0.5      1        2 
   7   chr7_81655610     ZBoe    A    G        0      0        2 
   7   chr7_81655610     ZGre    A    G        0      0        2 
   7   chr7_81655610     ZHar    A    G        0      0        2 
   7   chr7_81655610   Sample    A    G        0      0        2 
   7   chr7_81656058     AAsi    A    G        0      0        2 
   7   chr7_81656058     AKia    A    G        0      0        2 
   7   chr7_81656058     AOna    A    G        0      0        2 
   7   chr7_81656058     ASom    A    G        0      0        2 
   7   chr7_81656058     HCab    A    G        1      2        2 
   7   chr7_81656058     HPrz    A    G        1      2        2 
   7   chr7_81656058     ZBoe    A    G        0      0        2 
   7   chr7_81656058     ZGre    A    G        0      0        2 
   7   chr7_81656058     ZHar    A    G        0      0        2 
   7   chr7_81656058   Sample    A    G        0      0        2 
   7   chr7_81664804     AAsi    G    A        0      0        2 
   7   chr7_81664804     AKia    G    A        0      0        2 
   7   chr7_81664804     AOna    G    A        0      0        2 
   7   chr7_81664804     ASom    G    A        0      0        2 
   7   chr7_81664804     HCab    G    A      0.5      1        2 
   7   chr7_81664804     HPrz    G    A        0      0        2 
   7   chr7_81664804     ZBoe    G    A        0      0        2 
   7   chr7_81664804     ZGre    G    A        0      0        2 
   7   chr7_81664804     ZHar    G    A        0      0        2 
   7   chr7_81664804   Sample    G    A        0      0        2 
   7   chr7_81669844     AAsi    A    T        0      0        2 
   7   chr7_81669844     AKia    A    T        0      0        2 
   7   chr7_81669844     AOna    A    T        0      0        2 
   7   chr7_81669844     ASom    A    T        0      0        2 
   7   chr7_81669844     HCab    A    T        1      2        2 
   7   chr7_81669844     HPrz    A    T        1      2        2 
   7   chr7_81669844     ZBoe    A    T        0      0        2 
   7   chr7_81669844     ZGre    A    T        0      0        2 
   7   chr7_81669844     ZHar    A    T        0      0        2 
   7   chr7_81669844   Sample    A    T        0      0        2 
   7   chr7_81669915     AAsi    T    C        0      0        2 
   7   chr7_81669915     AKia    T    C        0      0        2 
   7   chr7_81669915     AOna    T    C        0      0        2 
   7   chr7_81669915     ASom    T    C        0      0        2 
   7   chr7_81669915     HCab    T    C      0.5      1        2 
   7   chr7_81669915     HPrz    T    C        0      0        2 
   7   chr7_81669915     ZBoe    T    C        0      0        2 
   7   chr7_81669915     ZGre    T    C        0      0        2 
   7   chr7_81669915     ZHar    T    C        0      0        2 
   7   chr7_81669915   Sample    T    C        0      0        2 
   7   chr7_81675325     AAsi    C    T        0      0        2 
   7   chr7_81675325     AKia    C    T        0      0        2 
   7   chr7_81675325     AOna    C    T        0      0        2 
   7   chr7_81675325     ASom    C    T        0      0        2 
   7   chr7_81675325     HCab    C    T        0      0        2 
   7   chr7_81675325     HPrz    C    T        0      0        2 
   7   chr7_81675325     ZBoe    C    T      0.5      1        2 
   7   chr7_81675325     ZGre    C    T        0      0        2 
   7   chr7_81675325     ZHar    C    T        0      0        2 
   7   chr7_81675325   Sample    C    T        0      0        2 
   7   chr7_81676302     AAsi    G    A      0.5      1        2 
   7   chr7_81676302     AKia    G    A        0      0        2 
   7   chr7_81676302     AOna    G    A        0      0        2 
   7   chr7_81676302     ASom    G    A        0      0        2 
   7   chr7_81676302     HCab    G    A        0      0        2 
   7   chr7_81676302     HPrz    G    A        0      0        2 
   7   chr7_81676302     ZBoe    G    A        0      0        2 
   7   chr7_81676302     ZGre    G    A        0      0        2 
   7   chr7_81676302     ZHar    G    A        0      0        2 
   7   chr7_81676302   Sample    G    A        0      0        2 
   7   chr7_81682248     AAsi    C    T        0      0        2 
   7   chr7_81682248     AKia    C    T        0      0        2 
   7   chr7_81682248     AOna    C    T        0      0        2 
   7   chr7_81682248     ASom    C    T        0      0        2 
   7   chr7_81682248     HCab    C    T        0      0        2 
   7   chr7_81682248     HPrz    C    T        0      0        2 
   7   chr7_81682248     ZBoe    C    T        0      0        2 
   7   chr7_81682248     ZGre    C    T        0      0        2 
   7   chr7_81682248     ZHar    C    T        1      2        2 
   7   chr7_81682248   Sample    C    T        0      0        2 
   7   chr7_81686188     AAsi    T    C        0      0        2 
   7   chr7_81686188     AKia    T    C        0      0        2 
   7   chr7_81686188     AOna    T    C        0      0        2 
   7   chr7_81686188     ASom    T    C        0      0        2 
   7   chr7_81686188     HCab    T    C        0      0        2 
   7   chr7_81686188     HPrz    T    C        0      0        2 
   7   chr7_81686188     ZBoe    T    C      0.5      1        2 
   7   chr7_81686188     ZGre    T    C        0      0        2 
   7   chr7_81686188     ZHar    T    C        0      0        2 
   7   chr7_81686188   Sample    T    C        0      0        2 
   7   chr7_81689166     AAsi    T    C        0      0        2 
   7   chr7_81689166     AKia    T    C        0      0        2 
   7   chr7_81689166     AOna    T    C        0      0        2 
   7   chr7_81689166     ASom    T    C        0      0        2 
   7   chr7_81689166     HCab    T    C        0      0        2 
   7   chr7_81689166     HPrz    T    C        0      0        2 
   7   chr7_81689166     ZBoe    T    C      0.5      1        2 
   7   chr7_81689166     ZGre    T    C        0      0        2 
   7   chr7_81689166     ZHar    T    C        0      0        2 
   7   chr7_81689166   Sample    T    C        0      0        2 
   7   chr7_81691630     AAsi    G    A        0      0        2 
   7   chr7_81691630     AKia    G    A        0      0        2 
   7   chr7_81691630     AOna    G    A        0      0        2 
   7   chr7_81691630     ASom    G    A        0      0        2 
   7   chr7_81691630     HCab    G    A        1      2        2 
   7   chr7_81691630     HPrz    G    A        1      2        2 
   7   chr7_81691630     ZBoe    G    A        0      0        2 
   7   chr7_81691630     ZGre    G    A        0      0        2 
   7   chr7_81691630     ZHar    G    A        0      0        2 
   7   chr7_81691630   Sample    G    A        0      0        2 
   7   chr7_81698980     AAsi    A    G      0.5      1        2 
   7   chr7_81698980     AKia    A    G        0      0        2 
   7   chr7_81698980     AOna    A    G        0      0        2 
   7   chr7_81698980     ASom    A    G        0      0        2 
   7   chr7_81698980     HCab    A    G        0      0        2 
   7   chr7_81698980     HPrz    A    G        0      0        2 
   7   chr7_81698980     ZBoe    A    G        0      0        2 
   7   chr7_81698980     ZGre    A    G        0      0        2 
   7   chr7_81698980     ZHar    A    G        0      0        2 
   7   chr7_81698980   Sample    A    G        0      0        2 
   7   chr7_81703500     AAsi    T    C        0      0        2 
   7   chr7_81703500     AKia    T    C        1      2        2 
   7   chr7_81703500     AOna    T    C        1      2        2 
   7   chr7_81703500     ASom    T    C        0      0        2 
   7   chr7_81703500     HCab    T    C        0      0        2 
   7   chr7_81703500     HPrz    T    C        0      0        2 
   7   chr7_81703500     ZBoe    T    C        0      0        2 
   7   chr7_81703500     ZGre    T    C        0      0        2 
   7   chr7_81703500     ZHar    T    C        0      0        2 
   7   chr7_81703500   Sample    T    C        0      0        2 
   7   chr7_81705563     AAsi    G    A        0      0        2 
   7   chr7_81705563     AKia    G    A        0      0        2 
   7   chr7_81705563     AOna    G    A      0.5      1        2 
   7   chr7_81705563     ASom    G    A        0      0        2 
   7   chr7_81705563     HCab    G    A        0      0        2 
   7   chr7_81705563     HPrz    G    A        0      0        2 
   7   chr7_81705563     ZBoe    G    A        0      0        2 
   7   chr7_81705563     ZGre    G    A        0      0        2 
   7   chr7_81705563     ZHar    G    A        0      0        2 
   7   chr7_81705563   Sample    G    A        0      0        2 
   7   chr7_81707653     AAsi    A    G        0      0        2 
   7   chr7_81707653     AKia    A    G        0      0        2 
   7   chr7_81707653     AOna    A    G        0      0        2 
   7   chr7_81707653     ASom    A    G        0      0        2 
   7   chr7_81707653     HCab    A    G        0      0        2 
   7   chr7_81707653     HPrz    A    G        0      0        2 
   7   chr7_81707653     ZBoe    A    G        0      0        2 
   7   chr7_81707653     ZGre    A    G        0      0        2 
   7   chr7_81707653     ZHar    A    G        1      2        2 
   7   chr7_81707653   Sample    A    G        0      0        2 
   7   chr7_81707943     AAsi    G    T        0      0        2 
   7   chr7_81707943     AKia    G    T        0      0        2 
   7   chr7_81707943     AOna    G    T        0      0        2 
   7   chr7_81707943     ASom    G    T        0      0        2 
   7   chr7_81707943     HCab    G    T        1      2        2 
   7   chr7_81707943     HPrz    G    T        1      2        2 
   7   chr7_81707943     ZBoe    G    T        0      0        2 
   7   chr7_81707943     ZGre    G    T        0      0        2 
   7   chr7_81707943     ZHar    G    T        0      0        2 
   7   chr7_81707943   Sample    G    T        0      0        2 
   7   chr7_81708376     AAsi    T    A        0      0        2 
   7   chr7_81708376     AKia    T    A        0      0        2 
   7   chr7_81708376     AOna    T    A      0.5      1        2 
   7   chr7_81708376     ASom    T    A        0      0        2 
   7   chr7_81708376     HCab    T    A        0      0        2 
   7   chr7_81708376     HPrz    T    A        0      0        2 
   7   chr7_81708376     ZBoe    T    A        0      0        2 
   7   chr7_81708376     ZGre    T    A        0      0        2 
   7   chr7_81708376     ZHar    T    A        0      0        2 
   7   chr7_81708376   Sample    T    A        0      0        2 
   7   chr7_81712347     AAsi    T    C        0      0        2 
   7   chr7_81712347     AKia    T    C        0      0        2 
   7   chr7_81712347     AOna    T    C        0      0        2 
   7   chr7_81712347     ASom    T    C        0      0        2 
   7   chr7_81712347     HCab    T    C      0.5      1        2 
   7   chr7_81712347     HPrz    T    C      0.5      1        2 
   7   chr7_81712347     ZBoe    T    C        0      0        2 
   7   chr7_81712347     ZGre    T    C        0      0        2 
   7   chr7_81712347     ZHar    T    C        0      0        2 
   7   chr7_81712347   Sample    T    C        0      0        2 
   7   chr7_81712376     AAsi    A    G        0      0        2 
   7   chr7_81712376     AKia    A    G        0      0        2 
   7   chr7_81712376     AOna    A    G        0      0        2 
   7   chr7_81712376     ASom    A    G        0      0        2 
   7   chr7_81712376     HCab    A    G        0      0        2 
   7   chr7_81712376     HPrz    A    G        0      0        2 
   7   chr7_81712376     ZBoe    A    G      0.5      1        2 
   7   chr7_81712376     ZGre    A    G        1      2        2 
   7   chr7_81712376     ZHar    A    G        0      0        2 
   7   chr7_81712376   Sample    A    G        0      0        2 
   7   chr7_81714904     AAsi    T    G        0      0        2 
   7   chr7_81714904     AKia    T    G        0      0        2 
   7   chr7_81714904     AOna    T    G        0      0        2 
   7   chr7_81714904     ASom    T    G        0      0        2 
   7   chr7_81714904     HCab    T    G        0      0        2 
   7   chr7_81714904     HPrz    T    G        0      0        2 
   7   chr7_81714904     ZBoe    T    G        0      0        2 
   7   chr7_81714904     ZGre    T    G        1      2        2 
   7   chr7_81714904     ZHar    T    G        0      0        2 
   7   chr7_81714904   Sample    T    G        0      0        2 
   7   chr7_81719061     AAsi    A    G        0      0        2 
   7   chr7_81719061     AKia    A    G        0      0        2 
   7   chr7_81719061     AOna    A    G        0      0        2 
   7   chr7_81719061     ASom    A    G        0      0        2 
   7   chr7_81719061     HCab    A    G        0      0        2 
   7   chr7_81719061     HPrz    A    G        0      0        2 
   7   chr7_81719061     ZBoe    A    G      0.5      1        2 
   7   chr7_81719061     ZGre    A    G        0      0        2 
   7   chr7_81719061     ZHar    A    G        0      0        2 
   7   chr7_81719061   Sample    A    G        0      0        2 
   7   chr7_81722655     AAsi    C    T        1      2        2 
   7   chr7_81722655     AKia    C    T        0      0        2 
   7   chr7_81722655     AOna    C    T        0      0        2 
   7   chr7_81722655     ASom    C    T        1      2        2 
   7   chr7_81722655     HCab    C    T        0      0        2 
   7   chr7_81722655     HPrz    C    T        0      0        2 
   7   chr7_81722655     ZBoe    C    T        0      0        2 
   7   chr7_81722655     ZGre    C    T        0      0        2 
   7   chr7_81722655     ZHar    C    T        0      0        2 
   7   chr7_81722655   Sample    C    T        1      2        2 
   7   chr7_81723314     AAsi    A    G        0      0        2 
   7   chr7_81723314     AKia    A    G        0      0        2 
   7   chr7_81723314     AOna    A    G        0      0        2 
   7   chr7_81723314     ASom    A    G        0      0        2 
   7   chr7_81723314     HCab    A    G      0.5      1        2 
   7   chr7_81723314     HPrz    A    G        0      0        2 
   7   chr7_81723314     ZBoe    A    G        0      0        2 
   7   chr7_81723314     ZGre    A    G        0      0        2 
   7   chr7_81723314     ZHar    A    G        0      0        2 
   7   chr7_81723314   Sample    A    G        0      0        2 
   7   chr7_81724284     AAsi    A    G        0      0        2 
   7   chr7_81724284     AKia    A    G        0      0        2 
   7   chr7_81724284     AOna    A    G        0      0        2 
   7   chr7_81724284     ASom    A    G        0      0        2 
   7   chr7_81724284     HCab    A    G        0      0        2 
   7   chr7_81724284     HPrz    A    G        0      0        2 
   7   chr7_81724284     ZBoe    A    G        0      0        2 
   7   chr7_81724284     ZGre    A    G        0      0        2 
   7   chr7_81724284     ZHar    A    G        1      2        2 
   7   chr7_81724284   Sample    A    G        0      0        2 
   7   chr7_81724675     AAsi    C    T        1      2        2 
   7   chr7_81724675     AKia    C    T        0      0        2 
   7   chr7_81724675     AOna    C    T        0      0        2 
   7   chr7_81724675     ASom    C    T        1      2        2 
   7   chr7_81724675     HCab    C    T        0      0        2 
   7   chr7_81724675     HPrz    C    T        0      0        2 
   7   chr7_81724675     ZBoe    C    T        0      0        2 
   7   chr7_81724675     ZGre    C    T        0      0        2 
   7   chr7_81724675     ZHar    C    T        0      0        2 
   7   chr7_81724675   Sample    C    T        1      2        2 
   7   chr7_81737006     AAsi    C    T        0      0        2 
   7   chr7_81737006     AKia    C    T        0      0        2 
   7   chr7_81737006     AOna    C    T        0      0        2 
   7   chr7_81737006     ASom    C    T        0      0        2 
   7   chr7_81737006     HCab    C    T        0      0        2 
   7   chr7_81737006     HPrz    C    T        0      0        2 
   7   chr7_81737006     ZBoe    C    T        0      0        2 
   7   chr7_81737006     ZGre    C    T        0      0        2 
   7   chr7_81737006     ZHar    C    T        1      2        2 
   7   chr7_81737006   Sample    C    T        0      0        2 
   7   chr7_81758130     AAsi    G    A        0      0        2 
   7   chr7_81758130     AKia    G    A        1      2        2 
   7   chr7_81758130     AOna    G    A        0      0        2 
   7   chr7_81758130     ASom    G    A        0      0        2 
   7   chr7_81758130     HCab    G    A        0      0        2 
   7   chr7_81758130     HPrz    G    A        0      0        2 
   7   chr7_81758130     ZBoe    G    A        0      0        2 
   7   chr7_81758130     ZGre    G    A        0      0        2 
   7   chr7_81758130     ZHar    G    A        0      0        2 
   7   chr7_81758130   Sample    G    A        0      0        2 
   7   chr7_81762261     AAsi    A    C        0      0        2 
   7   chr7_81762261     AKia    A    C        0      0        2 
   7   chr7_81762261     AOna    A    C        1      2        2 
   7   chr7_81762261     ASom    A    C        0      0        2 
   7   chr7_81762261     HCab    A    C        0      0        2 
   7   chr7_81762261     HPrz    A    C        0      0        2 
   7   chr7_81762261     ZBoe    A    C        0      0        2 
   7   chr7_81762261     ZGre    A    C        0      0        2 
   7   chr7_81762261     ZHar    A    C        0      0        2 
   7   chr7_81762261   Sample    A    C        0      0        2 
   7   chr7_81763421     AAsi    T    C      0.5      1        2 
   7   chr7_81763421     AKia    T    C        0      0        2 
   7   chr7_81763421     AOna    T    C        0      0        2 
   7   chr7_81763421     ASom    T    C        0      0        2 
   7   chr7_81763421     HCab    T    C        0      0        2 
   7   chr7_81763421     HPrz    T    C        0      0        2 
   7   chr7_81763421     ZBoe    T    C        0      0        2 
   7   chr7_81763421     ZGre    T    C        0      0        2 
   7   chr7_81763421     ZHar    T    C        0      0        2 
   7   chr7_81763421   Sample    T    C        0      0        2 
   7   chr7_81767124     AAsi    T    C        0      0        2 
   7   chr7_81767124     AKia    T    C        1      2        2 
   7   chr7_81767124     AOna    T    C        0      0        2 
   7   chr7_81767124     ASom    T    C        0      0        2 
   7   chr7_81767124     HCab    T    C        0      0        2 
   7   chr7_81767124     HPrz    T    C        0      0        2 
   7   chr7_81767124     ZBoe    T    C        0      0        2 
   7   chr7_81767124     ZGre    T    C        0      0        2 
   7   chr7_81767124     ZHar    T    C        0      0        2 
   7   chr7_81767124   Sample    T    C        0      0        2 
   7   chr7_81767579     AAsi    A    G        0      0        2 
   7   chr7_81767579     AKia    A    G        0      0        2 
   7   chr7_81767579     AOna    A    G        0      0        2 
   7   chr7_81767579     ASom    A    G        0      0        2 
   7   chr7_81767579     HCab    A    G        0      0        2 
   7   chr7_81767579     HPrz    A    G        0      0        2 
   7   chr7_81767579     ZBoe    A    G      0.5      1        2 
   7   chr7_81767579     ZGre    A    G        0      0        2 
   7   chr7_81767579     ZHar    A    G        0      0        2 
   7   chr7_81767579   Sample    A    G        0      0        2 
   7   chr7_81771210     AAsi    T    C        0      0        2 
   7   chr7_81771210     AKia    T    C        1      2        2 
   7   chr7_81771210     AOna    T    C        0      0        2 
   7   chr7_81771210     ASom    T    C        0      0        2 
   7   chr7_81771210     HCab    T    C        0      0        2 
   7   chr7_81771210     HPrz    T    C        0      0        2 
   7   chr7_81771210     ZBoe    T    C        0      0        2 
   7   chr7_81771210     ZGre    T    C        0      0        2 
   7   chr7_81771210     ZHar    T    C        0      0        2 
   7   chr7_81771210   Sample    T    C        0      0        2 
   7   chr7_81775753     AAsi    A    G        0      0        2 
   7   chr7_81775753     AKia    A    G        0      0        2 
   7   chr7_81775753     AOna    A    G        0      0        2 
   7   chr7_81775753     ASom    A    G        0      0        2 
   7   chr7_81775753     HCab    A    G        0      0        2 
   7   chr7_81775753     HPrz    A    G        0      0        2 
   7   chr7_81775753     ZBoe    A    G        0      0        2 
   7   chr7_81775753     ZGre    A    G        0      0        2 
   7   chr7_81775753     ZHar    A    G      0.5      1        2 
   7   chr7_81775753   Sample    A    G        0      0        2 
   7   chr7_81778546     AAsi    C    T        0      0        2 
   7   chr7_81778546     AKia    C    T        0      0        2 
   7   chr7_81778546     AOna    C    T        1      2        2 
   7   chr7_81778546     ASom    C    T        0      0        2 
   7   chr7_81778546     HCab    C    T        0      0        2 
   7   chr7_81778546     HPrz    C    T        0      0        2 
   7   chr7_81778546     ZBoe    C    T        0      0        2 
   7   chr7_81778546     ZGre    C    T        0      0        2 
   7   chr7_81778546     ZHar    C    T        0      0        2 
   7   chr7_81778546   Sample    C    T        0      0        2 
   7   chr7_81780516     AAsi    T    C        0      0        2 
   7   chr7_81780516     AKia    T    C        0      0        2 
   7   chr7_81780516     AOna    T    C        0      0        2 
   7   chr7_81780516     ASom    T    C        0      0        2 
   7   chr7_81780516     HCab    T    C        0      0        2 
   7   chr7_81780516     HPrz    T    C        0      0        2 
   7   chr7_81780516     ZBoe    T    C      0.5      1        2 
   7   chr7_81780516     ZGre    T    C        0      0        2 
   7   chr7_81780516     ZHar    T    C        0      0        2 
   7   chr7_81780516   Sample    T    C        0      0        2 
   7   chr7_81784152     AAsi    A    G        0      0        2 
   7   chr7_81784152     AKia    A    G        0      0        2 
   7   chr7_81784152     AOna    A    G        0      0        2 
   7   chr7_81784152     ASom    A    G        0      0        2 
   7   chr7_81784152     HCab    A    G      0.5      1        2 
   7   chr7_81784152     HPrz    A    G        0      0        2 
   7   chr7_81784152     ZBoe    A    G        0      0        2 
   7   chr7_81784152     ZGre    A    G        0      0        2 
   7   chr7_81784152     ZHar    A    G        0      0        2 
   7   chr7_81784152   Sample    A    G        0      0        2 
   7   chr7_81788491     AAsi    C    T        0      0        2 
   7   chr7_81788491     AKia    C    T        0      0        2 
   7   chr7_81788491     AOna    C    T        0      0        2 
   7   chr7_81788491     ASom    C    T        0      0        2 
   7   chr7_81788491     HCab    C    T      0.5      1        2 
   7   chr7_81788491     HPrz    C    T        0      0        2 
   7   chr7_81788491     ZBoe    C    T        0      0        2 
   7   chr7_81788491     ZGre    C    T        0      0        2 
   7   chr7_81788491     ZHar    C    T        0      0        2 
   7   chr7_81788491   Sample    C    T        0      0        2 
   7   chr7_81803584     AAsi    C    T        0      0        2 
   7   chr7_81803584     AKia    C    T        0      0        2 
   7   chr7_81803584     AOna    C    T        0      0        2 
   7   chr7_81803584     ASom    C    T        0      0        2 
   7   chr7_81803584     HCab    C    T        1      2        2 
   7   chr7_81803584     HPrz    C    T        1      2        2 
   7   chr7_81803584     ZBoe    C    T        0      0        2 
   7   chr7_81803584     ZGre    C    T        0      0        2 
   7   chr7_81803584     ZHar    C    T        0      0        2 
   7   chr7_81803584   Sample    C    T        0      0        2 
   7   chr7_81812537     AAsi    T    C        0      0        2 
   7   chr7_81812537     AKia    T    C        0      0        2 
   7   chr7_81812537     AOna    T    C        0      0        2 
   7   chr7_81812537     ASom    T    C        1      2        2 
   7   chr7_81812537     HCab    T    C        0      0        2 
   7   chr7_81812537     HPrz    T    C        0      0        2 
   7   chr7_81812537     ZBoe    T    C        0      0        2 
   7   chr7_81812537     ZGre    T    C        0      0        2 
   7   chr7_81812537     ZHar    T    C        0      0        2 
   7   chr7_81812537   Sample    T    C        1      2        2 
   7   chr7_81813808     AAsi    C    T        0      0        2 
   7   chr7_81813808     AKia    C    T        0      0        2 
   7   chr7_81813808     AOna    C    T        0      0        2 
   7   chr7_81813808     ASom    C    T        0      0        2 
   7   chr7_81813808     HCab    C    T        1      2        2 
   7   chr7_81813808     HPrz    C    T        1      2        2 
   7   chr7_81813808     ZBoe    C    T        0      0        2 
   7   chr7_81813808     ZGre    C    T        0      0        2 
   7   chr7_81813808     ZHar    C    T        0      0        2 
   7   chr7_81813808   Sample    C    T        0      0        2 
   7   chr7_81816731     AAsi    T    C        0      0        2 
   7   chr7_81816731     AKia    T    C      0.5      1        2 
   7   chr7_81816731     AOna    T    C        0      0        2 
   7   chr7_81816731     ASom    T    C        0      0        2 
   7   chr7_81816731     HCab    T    C        0      0        2 
   7   chr7_81816731     HPrz    T    C        0      0        2 
   7   chr7_81816731     ZBoe    T    C        0      0        2 
   7   chr7_81816731     ZGre    T    C        0      0        2 
   7   chr7_81816731     ZHar    T    C        0      0        2 
   7   chr7_81816731   Sample    T    C        0      0        2 
   7   chr7_81819188     AAsi    T    C        0      0        2 
   7   chr7_81819188     AKia    T    C        0      0        2 
   7   chr7_81819188     AOna    T    C        0      0        2 
   7   chr7_81819188     ASom    T    C        0      0        2 
   7   chr7_81819188     HCab    T    C        0      0        2 
   7   chr7_81819188     HPrz    T    C      0.5      1        2 
   7   chr7_81819188     ZBoe    T    C        0      0        2 
   7   chr7_81819188     ZGre    T    C        0      0        2 
   7   chr7_81819188     ZHar    T    C        0      0        2 
   7   chr7_81819188   Sample    T    C        0      0        2 
   7   chr7_81829356     AAsi    C    A        0      0        2 
   7   chr7_81829356     AKia    C    A        0      0        2 
   7   chr7_81829356     AOna    C    A        0      0        2 
   7   chr7_81829356     ASom    C    A        0      0        2 
   7   chr7_81829356     HCab    C    A      0.5      1        2 
   7   chr7_81829356     HPrz    C    A        0      0        2 
   7   chr7_81829356     ZBoe    C    A        0      0        2 
   7   chr7_81829356     ZGre    C    A        0      0        2 
   7   chr7_81829356     ZHar    C    A        0      0        2 
   7   chr7_81829356   Sample    C    A        0      0        2 
   7   chr7_81829697     AAsi    G    A        0      0        2 
   7   chr7_81829697     AKia    G    A        0      0        2 
   7   chr7_81829697     AOna    G    A        0      0        2 
   7   chr7_81829697     ASom    G    A        0      0        2 
   7   chr7_81829697     HCab    G    A        1      2        2 
   7   chr7_81829697     HPrz    G    A        1      2        2 
   7   chr7_81829697     ZBoe    G    A        0      0        2 
   7   chr7_81829697     ZGre    G    A        0      0        2 
   7   chr7_81829697     ZHar    G    A        0      0        2 
   7   chr7_81829697   Sample    G    A        0      0        2 
   7   chr7_81844442     AAsi    C    T        0      0        2 
   7   chr7_81844442     AKia    C    T      0.5      1        2 
   7   chr7_81844442     AOna    C    T        0      0        2 
   7   chr7_81844442     ASom    C    T        0      0        2 
   7   chr7_81844442     HCab    C    T        0      0        2 
   7   chr7_81844442     HPrz    C    T        0      0        2 
   7   chr7_81844442     ZBoe    C    T        0      0        2 
   7   chr7_81844442     ZGre    C    T        0      0        2 
   7   chr7_81844442     ZHar    C    T        0      0        2 
   7   chr7_81844442   Sample    C    T        0      0        2 
   7   chr7_81845740     AAsi    A    G        0      0        2 
   7   chr7_81845740     AKia    A    G        0      0        2 
   7   chr7_81845740     AOna    A    G        0      0        2 
   7   chr7_81845740     ASom    A    G        0      0        2 
   7   chr7_81845740     HCab    A    G        0      0        2 
   7   chr7_81845740     HPrz    A    G        0      0        2 
   7   chr7_81845740     ZBoe    A    G      0.5      1        2 
   7   chr7_81845740     ZGre    A    G        0      0        2 
   7   chr7_81845740     ZHar    A    G        0      0        2 
   7   chr7_81845740   Sample    A    G        0      0        2 
   7   chr7_81850664     AAsi    T    C        0      0        2 
   7   chr7_81850664     AKia    T    C      0.5      1        2 
   7   chr7_81850664     AOna    T    C        0      0        2 
   7   chr7_81850664     ASom    T    C        0      0        2 
   7   chr7_81850664     HCab    T    C        0      0        2 
   7   chr7_81850664     HPrz    T    C        0      0        2 
   7   chr7_81850664     ZBoe    T    C        0      0        2 
   7   chr7_81850664     ZGre    T    C        0      0        2 
   7   chr7_81850664     ZHar    T    C        0      0        2 
   7   chr7_81850664   Sample    T    C        0      0        2 
   7   chr7_81851819     AAsi    G    A        0      0        2 
   7   chr7_81851819     AKia    G    A        0      0        2 
   7   chr7_81851819     AOna    G    A        0      0        2 
   7   chr7_81851819     ASom    G    A        0      0        2 
   7   chr7_81851819     HCab    G    A        1      2        2 
   7   chr7_81851819     HPrz    G    A        1      2        2 
   7   chr7_81851819     ZBoe    G    A        0      0        2 
   7   chr7_81851819     ZGre    G    A        0      0        2 
   7   chr7_81851819     ZHar    G    A        0      0        2 
   7   chr7_81851819   Sample    G    A        0      0        2 
   7   chr7_81861978     AAsi    T    G        0      0        2 
   7   chr7_81861978     AKia    T    G        1      2        2 
   7   chr7_81861978     AOna    T    G        1      2        2 
   7   chr7_81861978     ASom    T    G        0      0        2 
   7   chr7_81861978     HCab    T    G        0      0        2 
   7   chr7_81861978     HPrz    T    G        0      0        2 
   7   chr7_81861978     ZBoe    T    G        0      0        2 
   7   chr7_81861978     ZGre    T    G        0      0        2 
   7   chr7_81861978     ZHar    T    G        0      0        2 
   7   chr7_81861978   Sample    T    G        0      0        2 
   7   chr7_81866353     AAsi    G    T        0      0        2 
   7   chr7_81866353     AKia    G    T        0      0        2 
   7   chr7_81866353     AOna    G    T        0      0        2 
   7   chr7_81866353     ASom    G    T        0      0        2 
   7   chr7_81866353     HCab    G    T        1      2        2 
   7   chr7_81866353     HPrz    G    T        1      2        2 
   7   chr7_81866353     ZBoe    G    T        0      0        2 
   7   chr7_81866353     ZGre    G    T        0      0        2 
   7   chr7_81866353     ZHar    G    T        0      0        2 
   7   chr7_81866353   Sample    G    T        0      0        2 
   7   chr7_81866642     AAsi    G    A        0      0        2 
   7   chr7_81866642     AKia    G    A        0      0        2 
   7   chr7_81866642     AOna    G    A        0      0        2 
   7   chr7_81866642     ASom    G    A        0      0        2 
   7   chr7_81866642     HCab    G    A        0      0        2 
   7   chr7_81866642     HPrz    G    A        0      0        2 
   7   chr7_81866642     ZBoe    G    A      0.5      1        2 
   7   chr7_81866642     ZGre    G    A        0      0        2 
   7   chr7_81866642     ZHar    G    A        0      0        2 
   7   chr7_81866642   Sample    G    A        0      0        2 
   7   chr7_81869836     AAsi    A    T        0      0        2 
   7   chr7_81869836     AKia    A    T        0      0        2 
   7   chr7_81869836     AOna    A    T        0      0        2 
   7   chr7_81869836     ASom    A    T        0      0        2 
   7   chr7_81869836     HCab    A    T        1      2        2 
   7   chr7_81869836     HPrz    A    T      0.5      1        2 
   7   chr7_81869836     ZBoe    A    T        0      0        2 
   7   chr7_81869836     ZGre    A    T        0      0        2 
   7   chr7_81869836     ZHar    A    T        0      0        2 
   7   chr7_81869836   Sample    A    T        0      0        2 
   7   chr7_81875502     AAsi    A    G        0      0        2 
   7   chr7_81875502     AKia    A    G        1      2        2 
   7   chr7_81875502     AOna    A    G        0      0        2 
   7   chr7_81875502     ASom    A    G        0      0        2 
   7   chr7_81875502     HCab    A    G        0      0        2 
   7   chr7_81875502     HPrz    A    G        0      0        2 
   7   chr7_81875502     ZBoe    A    G        0      0        2 
   7   chr7_81875502     ZGre    A    G        0      0        2 
   7   chr7_81875502     ZHar    A    G        0      0        2 
   7   chr7_81875502   Sample    A    G        0      0        2 
   7   chr7_81888875     AAsi    T    C        0      0        2 
   7   chr7_81888875     AKia    T    C        0      0        2 
   7   chr7_81888875     AOna    T    C        1      2        2 
   7   chr7_81888875     ASom    T    C        0      0        2 
   7   chr7_81888875     HCab    T    C        0      0        2 
   7   chr7_81888875     HPrz    T    C        0      0        2 
   7   chr7_81888875     ZBoe    T    C        0      0        2 
   7   chr7_81888875     ZGre    T    C        0      0        2 
   7   chr7_81888875     ZHar    T    C        0      0        2 
   7   chr7_81888875   Sample    T    C        0      0        2 
   7   chr7_81892423     AAsi    T    A        0      0        2 
   7   chr7_81892423     AKia    T    A        0      0        2 
   7   chr7_81892423     AOna    T    A        0      0        2 
   7   chr7_81892423     ASom    T    A        0      0        2 
   7   chr7_81892423     HCab    T    A        0      0        2 
   7   chr7_81892423     HPrz    T    A        0      0        2 
   7   chr7_81892423     ZBoe    T    A        0      0        2 
   7   chr7_81892423     ZGre    T    A      0.5      1        2 
   7   chr7_81892423     ZHar    T    A        0      0        2 
   7   chr7_81892423   Sample    T    A        0      0        2 
   7   chr7_81902804     AAsi    G    A        0      0        2 
   7   chr7_81902804     AKia    G    A        0      0        2 
   7   chr7_81902804     AOna    G    A        0      0        2 
   7   chr7_81902804     ASom    G    A        0      0        2 
   7   chr7_81902804     HCab    G    A        0      0        2 
   7   chr7_81902804     HPrz    G    A        0      0        2 
   7   chr7_81902804     ZBoe    G    A        0      0        2 
   7   chr7_81902804     ZGre    G    A      0.5      1        2 
   7   chr7_81902804     ZHar    G    A        0      0        2 
   7   chr7_81902804   Sample    G    A        0      0        2 
   7   chr7_81911470     AAsi    G    A        0      0        2 
   7   chr7_81911470     AKia    G    A        1      2        2 
   7   chr7_81911470     AOna    G    A        0      0        2 
   7   chr7_81911470     ASom    G    A        0      0        2 
   7   chr7_81911470     HCab    G    A        0      0        2 
   7   chr7_81911470     HPrz    G    A        0      0        2 
   7   chr7_81911470     ZBoe    G    A        0      0        2 
   7   chr7_81911470     ZGre    G    A        0      0        2 
   7   chr7_81911470     ZHar    G    A        0      0        2 
   7   chr7_81911470   Sample    G    A        0      0        2 
   7   chr7_81912121     AAsi    T    C        0      0        2 
   7   chr7_81912121     AKia    T    C        0      0        2 
   7   chr7_81912121     AOna    T    C        0      0        2 
   7   chr7_81912121     ASom    T    C        1      2        2 
   7   chr7_81912121     HCab    T    C        0      0        2 
   7   chr7_81912121     HPrz    T    C        0      0        2 
   7   chr7_81912121     ZBoe    T    C        0      0        2 
   7   chr7_81912121     ZGre    T    C        0      0        2 
   7   chr7_81912121     ZHar    T    C        0      0        2 
   7   chr7_81912121   Sample    T    C        0      0        2 
   7   chr7_81914260     AAsi    A    G        0      0        2 
   7   chr7_81914260     AKia    A    G        0      0        2 
   7   chr7_81914260     AOna    A    G      0.5      1        2 
   7   chr7_81914260     ASom    A    G        0      0        2 
   7   chr7_81914260     HCab    A    G        0      0        2 
   7   chr7_81914260     HPrz    A    G        0      0        2 
   7   chr7_81914260     ZBoe    A    G        0      0        2 
   7   chr7_81914260     ZGre    A    G        0      0        2 
   7   chr7_81914260     ZHar    A    G        0      0        2 
   7   chr7_81914260   Sample    A    G        0      0        2 
   7   chr7_81916896     AAsi    T    C        0      0        2 
   7   chr7_81916896     AKia    T    C        0      0        2 
   7   chr7_81916896     AOna    T    C        0      0        2 
   7   chr7_81916896     ASom    T    C        0      0        2 
   7   chr7_81916896     HCab    T    C        0      0        2 
   7   chr7_81916896     HPrz    T    C        0      0        2 
   7   chr7_81916896     ZBoe    T    C      0.5      1        2 
   7   chr7_81916896     ZGre    T    C        0      0        2 
   7   chr7_81916896     ZHar    T    C        0      0        2 
   7   chr7_81916896   Sample    T    C        0      0        2 
   7   chr7_81917310     AAsi    T    A      0.5      1        2 
   7   chr7_81917310     AKia    T    A        0      0        2 
   7   chr7_81917310     AOna    T    A        0      0        2 
   7   chr7_81917310     ASom    T    A        0      0        2 
   7   chr7_81917310     HCab    T    A        0      0        2 
   7   chr7_81917310     HPrz    T    A        0      0        2 
   7   chr7_81917310     ZBoe    T    A        0      0        2 
   7   chr7_81917310     ZGre    T    A        0      0        2 
   7   chr7_81917310     ZHar    T    A        0      0        2 
   7   chr7_81917310   Sample    T    A        0      0        2 
   7   chr7_81918008     AAsi    T    C        0      0        2 
   7   chr7_81918008     AKia    T    C        0      0        2 
   7   chr7_81918008     AOna    T    C        0      0        2 
   7   chr7_81918008     ASom    T    C        0      0        2 
   7   chr7_81918008     HCab    T    C        1      2        2 
   7   chr7_81918008     HPrz    T    C        1      2        2 
   7   chr7_81918008     ZBoe    T    C        0      0        2 
   7   chr7_81918008     ZGre    T    C        0      0        2 
   7   chr7_81918008     ZHar    T    C        0      0        2 
   7   chr7_81918008   Sample    T    C        0      0        2 
   7   chr7_81920288     AAsi    C    T        0      0        2 
   7   chr7_81920288     AKia    C    T        0      0        2 
   7   chr7_81920288     AOna    C    T        0      0        2 
   7   chr7_81920288     ASom    C    T        0      0        2 
   7   chr7_81920288     HCab    C    T        1      2        2 
   7   chr7_81920288     HPrz    C    T        1      2        2 
   7   chr7_81920288     ZBoe    C    T        0      0        2 
   7   chr7_81920288     ZGre    C    T        0      0        2 
   7   chr7_81920288     ZHar    C    T        0      0        2 
   7   chr7_81920288   Sample    C    T        0      0        2 
   7   chr7_81921820     AAsi    T    C        0      0        2 
   7   chr7_81921820     AKia    T    C        0      0        2 
   7   chr7_81921820     AOna    T    C        0      0        2 
   7   chr7_81921820     ASom    T    C        0      0        2 
   7   chr7_81921820     HCab    T    C      0.5      1        2 
   7   chr7_81921820     HPrz    T    C        0      0        2 
   7   chr7_81921820     ZBoe    T    C        0      0        2 
   7   chr7_81921820     ZGre    T    C        0      0        2 
   7   chr7_81921820     ZHar    T    C        0      0        2 
   7   chr7_81921820   Sample    T    C        0      0        2 
   7   chr7_81921895     AAsi    C    A        0      0        2 
   7   chr7_81921895     AKia    C    A        0      0        2 
   7   chr7_81921895     AOna    C    A        0      0        2 
   7   chr7_81921895     ASom    C    A        0      0        2 
   7   chr7_81921895     HCab    C    A        1      2        2 
   7   chr7_81921895     HPrz    C    A        1      2        2 
   7   chr7_81921895     ZBoe    C    A        0      0        2 
   7   chr7_81921895     ZGre    C    A        0      0        2 
   7   chr7_81921895     ZHar    C    A        0      0        2 
   7   chr7_81921895   Sample    C    A        0      0        2 
   7   chr7_81925077     AAsi    C    T        0      0        2 
   7   chr7_81925077     AKia    C    T        0      0        2 
   7   chr7_81925077     AOna    C    T        0      0        2 
   7   chr7_81925077     ASom    C    T        0      0        2 
   7   chr7_81925077     HCab    C    T        1      2        2 
   7   chr7_81925077     HPrz    C    T        1      2        2 
   7   chr7_81925077     ZBoe    C    T        0      0        2 
   7   chr7_81925077     ZGre    C    T        0      0        2 
   7   chr7_81925077     ZHar    C    T        0      0        2 
   7   chr7_81925077   Sample    C    T        0      0        2 
   7   chr7_81925269     AAsi    A    G        0      0        2 
   7   chr7_81925269     AKia    A    G        0      0        2 
   7   chr7_81925269     AOna    A    G        0      0        2 
   7   chr7_81925269     ASom    A    G        0      0        2 
   7   chr7_81925269     HCab    A    G        0      0        2 
   7   chr7_81925269     HPrz    A    G        0      0        2 
   7   chr7_81925269     ZBoe    A    G        0      0        2 
   7   chr7_81925269     ZGre    A    G        0      0        2 
   7   chr7_81925269     ZHar    A    G        1      2        2 
   7   chr7_81925269   Sample    A    G        0      0        2 
   7   chr7_81929250     AAsi    C    A        0      0        2 
   7   chr7_81929250     AKia    C    A        0      0        2 
   7   chr7_81929250     AOna    C    A        0      0        2 
   7   chr7_81929250     ASom    C    A        0      0        2 
   7   chr7_81929250     HCab    C    A        0      0        2 
   7   chr7_81929250     HPrz    C    A        0      0        2 
   7   chr7_81929250     ZBoe    C    A        0      0        2 
   7   chr7_81929250     ZGre    C    A      0.5      1        2 
   7   chr7_81929250     ZHar    C    A        0      0        2 
   7   chr7_81929250   Sample    C    A        0      0        2 
   7   chr7_81937139     AAsi    T    C        1      2        2 
   7   chr7_81937139     AKia    T    C        0      0        2 
   7   chr7_81937139     AOna    T    C        0      0        2 
   7   chr7_81937139     ASom    T    C        1      2        2 
   7   chr7_81937139     HCab    T    C        0      0        2 
   7   chr7_81937139     HPrz    T    C      0.5      1        2 
   7   chr7_81937139     ZBoe    T    C        0      0        2 
   7   chr7_81937139     ZGre    T    C        0      0        2 
   7   chr7_81937139     ZHar    T    C        0      0        2 
   7   chr7_81937139   Sample    T    C        1      2        2 
   7   chr7_81942477     AAsi    T    A        0      0        2 
   7   chr7_81942477     AKia    T    A        0      0        2 
   7   chr7_81942477     AOna    T    A        0      0        2 
   7   chr7_81942477     ASom    T    A        0      0        2 
   7   chr7_81942477     HCab    T    A        0      0        2 
   7   chr7_81942477     HPrz    T    A        0      0        2 
   7   chr7_81942477     ZBoe    T    A        0      0        2 
   7   chr7_81942477     ZGre    T    A      0.5      1        2 
   7   chr7_81942477     ZHar    T    A        0      0        2 
   7   chr7_81942477   Sample    T    A        0      0        2 
   7   chr7_81948060     AAsi    T    A      0.5      1        2 
   7   chr7_81948060     AKia    T    A        0      0        2 
   7   chr7_81948060     AOna    T    A        0      0        2 
   7   chr7_81948060     ASom    T    A        0      0        2 
   7   chr7_81948060     HCab    T    A        0      0        2 
   7   chr7_81948060     HPrz    T    A        0      0        2 
   7   chr7_81948060     ZBoe    T    A        0      0        2 
   7   chr7_81948060     ZGre    T    A        0      0        2 
   7   chr7_81948060     ZHar    T    A        0      0        2 
   7   chr7_81948060   Sample    T    A        0      0        2 
   7   chr7_81949270     AAsi    C    A        0      0        2 
   7   chr7_81949270     AKia    C    A        0      0        2 
   7   chr7_81949270     AOna    C    A        0      0        2 
   7   chr7_81949270     ASom    C    A        0      0        2 
   7   chr7_81949270     HCab    C    A        0      0        2 
   7   chr7_81949270     HPrz    C    A        0      0        2 
   7   chr7_81949270     ZBoe    C    A        0      0        2 
   7   chr7_81949270     ZGre    C    A        0      0        2 
   7   chr7_81949270     ZHar    C    A        1      2        2 
   7   chr7_81949270   Sample    C    A        0      0        2 
   7   chr7_81952756     AAsi    T    G        0      0        2 
   7   chr7_81952756     AKia    T    G        0      0        2 
   7   chr7_81952756     AOna    T    G        0      0        2 
   7   chr7_81952756     ASom    T    G        0      0        2 
   7   chr7_81952756     HCab    T    G        0      0        2 
   7   chr7_81952756     HPrz    T    G        0      0        2 
   7   chr7_81952756     ZBoe    T    G        0      0        2 
   7   chr7_81952756     ZGre    T    G        0      0        2 
   7   chr7_81952756     ZHar    T    G      0.5      1        2 
   7   chr7_81952756   Sample    T    G        0      0        2 
   7   chr7_81954964     AAsi    A    G        1      2        2 
   7   chr7_81954964     AKia    A    G        0      0        2 
   7   chr7_81954964     AOna    A    G        0      0        2 
   7   chr7_81954964     ASom    A    G        0      0        2 
   7   chr7_81954964     HCab    A    G        0      0        2 
   7   chr7_81954964     HPrz    A    G        0      0        2 
   7   chr7_81954964     ZBoe    A    G        0      0        2 
   7   chr7_81954964     ZGre    A    G        0      0        2 
   7   chr7_81954964     ZHar    A    G        0      0        2 
   7   chr7_81954964   Sample    A    G        1      2        2 
   7   chr7_81956041     AAsi    T    A        0      0        2 
   7   chr7_81956041     AKia    T    A        0      0        2 
   7   chr7_81956041     AOna    T    A        0      0        2 
   7   chr7_81956041     ASom    T    A        0      0        2 
   7   chr7_81956041     HCab    T    A        0      0        2 
   7   chr7_81956041     HPrz    T    A        0      0        2 
   7   chr7_81956041     ZBoe    T    A      0.5      1        2 
   7   chr7_81956041     ZGre    T    A        0      0        2 
   7   chr7_81956041     ZHar    T    A        0      0        2 
   7   chr7_81956041   Sample    T    A        0      0        2 
   7   chr7_81959167     AAsi    A    G        0      0        2 
   7   chr7_81959167     AKia    A    G      0.5      1        2 
   7   chr7_81959167     AOna    A    G        0      0        2 
   7   chr7_81959167     ASom    A    G        0      0        2 
   7   chr7_81959167     HCab    A    G        0      0        2 
   7   chr7_81959167     HPrz    A    G        0      0        2 
   7   chr7_81959167     ZBoe    A    G        0      0        2 
   7   chr7_81959167     ZGre    A    G        0      0        2 
   7   chr7_81959167     ZHar    A    G        0      0        2 
   7   chr7_81959167   Sample    A    G        0      0        2 
   7   chr7_81960226     AAsi    G    A        1      2        2 
   7   chr7_81960226     AKia    G    A        0      0        2 
   7   chr7_81960226     AOna    G    A        0      0        2 
   7   chr7_81960226     ASom    G    A        1      2        2 
   7   chr7_81960226     HCab    G    A        0      0        2 
   7   chr7_81960226     HPrz    G    A        0      0        2 
   7   chr7_81960226     ZBoe    G    A        0      0        2 
   7   chr7_81960226     ZGre    G    A        0      0        2 
   7   chr7_81960226     ZHar    G    A        0      0        2 
   7   chr7_81960226   Sample    G    A        0      0        2 
   7   chr7_81960401     AAsi    C    T        0      0        2 
   7   chr7_81960401     AKia    C    T        0      0        2 
   7   chr7_81960401     AOna    C    T        0      0        2 
   7   chr7_81960401     ASom    C    T        0      0        2 
   7   chr7_81960401     HCab    C    T        1      2        2 
   7   chr7_81960401     HPrz    C    T        1      2        2 
   7   chr7_81960401     ZBoe    C    T        0      0        2 
   7   chr7_81960401     ZGre    C    T        0      0        2 
   7   chr7_81960401     ZHar    C    T        0      0        2 
   7   chr7_81960401   Sample    C    T        0      0        2 
   7   chr7_81977068     AAsi    T    C        1      2        2 
   7   chr7_81977068     AKia    T    C        0      0        2 
   7   chr7_81977068     AOna    T    C        0      0        2 
   7   chr7_81977068     ASom    T    C        0      0        2 
   7   chr7_81977068     HCab    T    C        0      0        2 
   7   chr7_81977068     HPrz    T    C        0      0        2 
   7   chr7_81977068     ZBoe    T    C        0      0        2 
   7   chr7_81977068     ZGre    T    C        0      0        2 
   7   chr7_81977068     ZHar    T    C        0      0        2 
   7   chr7_81977068   Sample    T    C        1      2        2 
   7   chr7_81988517     AAsi    C    G        0      0        2 
   7   chr7_81988517     AKia    C    G      0.5      1        2 
   7   chr7_81988517     AOna    C    G        0      0        2 
   7   chr7_81988517     ASom    C    G        0      0        2 
   7   chr7_81988517     HCab    C    G        0      0        2 
   7   chr7_81988517     HPrz    C    G        0      0        2 
   7   chr7_81988517     ZBoe    C    G        0      0        2 
   7   chr7_81988517     ZGre    C    G        0      0        2 
   7   chr7_81988517     ZHar    C    G        0      0        2 
   7   chr7_81988517   Sample    C    G        0      0        2 
   7   chr7_81988602     AAsi    G    T        0      0        2 
   7   chr7_81988602     AKia    G    T        0      0        2 
   7   chr7_81988602     AOna    G    T        0      0        2 
   7   chr7_81988602     ASom    G    T        0      0        2 
   7   chr7_81988602     HCab    G    T        0      0        2 
   7   chr7_81988602     HPrz    G    T        0      0        2 
   7   chr7_81988602     ZBoe    G    T      0.5      1        2 
   7   chr7_81988602     ZGre    G    T        0      0        2 
   7   chr7_81988602     ZHar    G    T        0      0        2 
   7   chr7_81988602   Sample    G    T        0      0        2 
   7   chr7_81999351     AAsi    C    T        0      0        2 
   7   chr7_81999351     AKia    C    T        0      0        2 
   7   chr7_81999351     AOna    C    T        0      0        2 
   7   chr7_81999351     ASom    C    T        0      0        2 
   7   chr7_81999351     HCab    C    T        0      0        2 
   7   chr7_81999351     HPrz    C    T        0      0        2 
   7   chr7_81999351     ZBoe    C    T      0.5      1        2 
   7   chr7_81999351     ZGre    C    T        0      0        2 
   7   chr7_81999351     ZHar    C    T        0      0        2 
   7   chr7_81999351   Sample    C    T        0      0        2 
   7   chr7_82001569     AAsi    T    C        0      0        2 
   7   chr7_82001569     AKia    T    C        0      0        2 
   7   chr7_82001569     AOna    T    C        0      0        2 
   7   chr7_82001569     ASom    T    C        0      0        2 
   7   chr7_82001569     HCab    T    C        0      0        2 
   7   chr7_82001569     HPrz    T    C        1      2        2 
   7   chr7_82001569     ZBoe    T    C        0      0        2 
   7   chr7_82001569     ZGre    T    C        0      0        2 
   7   chr7_82001569     ZHar    T    C        0      0        2 
   7   chr7_82001569   Sample    T    C        0      0        2 
   7   chr7_82004933     AAsi    A    C        0      0        2 
   7   chr7_82004933     AKia    A    C        0      0        2 
   7   chr7_82004933     AOna    A    C        0      0        2 
   7   chr7_82004933     ASom    A    C        0      0        2 
   7   chr7_82004933     HCab    A    C        1      2        2 
   7   chr7_82004933     HPrz    A    C        1      2        2 
   7   chr7_82004933     ZBoe    A    C        0      0        2 
   7   chr7_82004933     ZGre    A    C        0      0        2 
   7   chr7_82004933     ZHar    A    C        0      0        2 
   7   chr7_82004933   Sample    A    C        0      0        2 
   7   chr7_82015811     AAsi    T    G        0      0        2 
   7   chr7_82015811     AKia    T    G        0      0        2 
   7   chr7_82015811     AOna    T    G        0      0        2 
   7   chr7_82015811     ASom    T    G        0      0        2 
   7   chr7_82015811     HCab    T    G        0      0        2 
   7   chr7_82015811     HPrz    T    G        0      0        2 
   7   chr7_82015811     ZBoe    T    G        1      2        2 
   7   chr7_82015811     ZGre    T    G        0      0        2 
   7   chr7_82015811     ZHar    T    G        0      0        2 
   7   chr7_82015811   Sample    T    G        0      0        2 
   7   chr7_82018831     AAsi    G    C        0      0        2 
   7   chr7_82018831     AKia    G    C        0      0        2 
   7   chr7_82018831     AOna    G    C        0      0        2 
   7   chr7_82018831     ASom    G    C        0      0        2 
   7   chr7_82018831     HCab    G    C        1      2        2 
   7   chr7_82018831     HPrz    G    C        1      2        2 
   7   chr7_82018831     ZBoe    G    C        0      0        2 
   7   chr7_82018831     ZGre    G    C        0      0        2 
   7   chr7_82018831     ZHar    G    C        0      0        2 
   7   chr7_82018831   Sample    G    C        0      0        2 
   7   chr7_82024491     AAsi    G    A        0      0        2 
   7   chr7_82024491     AKia    G    A        0      0        2 
   7   chr7_82024491     AOna    G    A      0.5      1        2 
   7   chr7_82024491     ASom    G    A        0      0        2 
   7   chr7_82024491     HCab    G    A        0      0        2 
   7   chr7_82024491     HPrz    G    A        0      0        2 
   7   chr7_82024491     ZBoe    G    A        0      0        2 
   7   chr7_82024491     ZGre    G    A      0.5      1        2 
   7   chr7_82024491     ZHar    G    A        0      0        2 
   7   chr7_82024491   Sample    G    A        0      0        2 
   7   chr7_82025733     AAsi    G    C        0      0        2 
   7   chr7_82025733     AKia    G    C        0      0        2 
   7   chr7_82025733     AOna    G    C        0      0        2 
   7   chr7_82025733     ASom    G    C        0      0        2 
   7   chr7_82025733     HCab    G    C        0      0        2 
   7   chr7_82025733     HPrz    G    C        0      0        2 
   7   chr7_82025733     ZBoe    G    C        0      0        2 
   7   chr7_82025733     ZGre    G    C        0      0        2 
   7   chr7_82025733     ZHar    G    C      0.5      1        2 
   7   chr7_82025733   Sample    G    C        0      0        2 
   7   chr7_82028764     AAsi    G    A        0      0        2 
   7   chr7_82028764     AKia    G    A        0      0        2 
   7   chr7_82028764     AOna    G    A      0.5      1        2 
   7   chr7_82028764     ASom    G    A        0      0        2 
   7   chr7_82028764     HCab    G    A        0      0        2 
   7   chr7_82028764     HPrz    G    A        0      0        2 
   7   chr7_82028764     ZBoe    G    A        0      0        2 
   7   chr7_82028764     ZGre    G    A        0      0        2 
   7   chr7_82028764     ZHar    G    A        0      0        2 
   7   chr7_82028764   Sample    G    A        0      0        2 
   7   chr7_82036156     AAsi    A    G        0      0        2 
   7   chr7_82036156     AKia    A    G        0      0        2 
   7   chr7_82036156     AOna    A    G        0      0        2 
   7   chr7_82036156     ASom    A    G        0      0        2 
   7   chr7_82036156     HCab    A    G        0      0        2 
   7   chr7_82036156     HPrz    A    G        0      0        2 
   7   chr7_82036156     ZBoe    A    G        1      2        2 
   7   chr7_82036156     ZGre    A    G        0      0        2 
   7   chr7_82036156     ZHar    A    G        0      0        2 
   7   chr7_82036156   Sample    A    G        0      0        2 
   7   chr7_82036896     AAsi    T    C        0      0        2 
   7   chr7_82036896     AKia    T    C        0      0        2 
   7   chr7_82036896     AOna    T    C        0      0        2 
   7   chr7_82036896     ASom    T    C        0      0        2 
   7   chr7_82036896     HCab    T    C        0      0        2 
   7   chr7_82036896     HPrz    T    C        0      0        2 
   7   chr7_82036896     ZBoe    T    C        1      2        2 
   7   chr7_82036896     ZGre    T    C        0      0        2 
   7   chr7_82036896     ZHar    T    C        0      0        2 
   7   chr7_82036896   Sample    T    C        0      0        2 
   7   chr7_82041954     AAsi    G    C        1      2        2 
   7   chr7_82041954     AKia    G    C        1      2        2 
   7   chr7_82041954     AOna    G    C        1      2        2 
   7   chr7_82041954     ASom    G    C        1      2        2 
   7   chr7_82041954     HCab    G    C        0      0        2 
   7   chr7_82041954     HPrz    G    C        0      0        2 
   7   chr7_82041954     ZBoe    G    C        0      0        2 
   7   chr7_82041954     ZGre    G    C        0      0        2 
   7   chr7_82041954     ZHar    G    C        0      0        2 
   7   chr7_82041954   Sample    G    C        1      2        2 
   7   chr7_82056586     AAsi    T    A        0      0        2 
   7   chr7_82056586     AKia    T    A        0      0        2 
   7   chr7_82056586     AOna    T    A        0      0        2 
   7   chr7_82056586     ASom    T    A        0      0        2 
   7   chr7_82056586     HCab    T    A        0      0        2 
   7   chr7_82056586     HPrz    T    A        0      0        2 
   7   chr7_82056586     ZBoe    T    A        0      0        2 
   7   chr7_82056586     ZGre    T    A        0      0        2 
   7   chr7_82056586     ZHar    T    A        1      2        2 
   7   chr7_82056586   Sample    T    A        0      0        2 
   7   chr7_82057121     AAsi    A    G        0      0        2 
   7   chr7_82057121     AKia    A    G      0.5      1        2 
   7   chr7_82057121     AOna    A    G        0      0        2 
   7   chr7_82057121     ASom    A    G        0      0        2 
   7   chr7_82057121     HCab    A    G        0      0        2 
   7   chr7_82057121     HPrz    A    G        0      0        2 
   7   chr7_82057121     ZBoe    A    G        0      0        2 
   7   chr7_82057121     ZGre    A    G        0      0        2 
   7   chr7_82057121     ZHar    A    G        0      0        2 
   7   chr7_82057121   Sample    A    G        0      0        2 
   7   chr7_82059685     AAsi    T    A        1      2        2 
   7   chr7_82059685     AKia    T    A        0      0        2 
   7   chr7_82059685     AOna    T    A        0      0        2 
   7   chr7_82059685     ASom    T    A        1      2        2 
   7   chr7_82059685     HCab    T    A        0      0        2 
   7   chr7_82059685     HPrz    T    A        0      0        2 
   7   chr7_82059685     ZBoe    T    A        0      0        2 
   7   chr7_82059685     ZGre    T    A        0      0        2 
   7   chr7_82059685     ZHar    T    A        0      0        2 
   7   chr7_82059685   Sample    T    A        1      2        2 
   7   chr7_82061365     AAsi    C    T        0      0        2 
   7   chr7_82061365     AKia    C    T        0      0        2 
   7   chr7_82061365     AOna    C    T        0      0        2 
   7   chr7_82061365     ASom    C    T        0      0        2 
   7   chr7_82061365     HCab    C    T        1      2        2 
   7   chr7_82061365     HPrz    C    T        1      2        2 
   7   chr7_82061365     ZBoe    C    T        0      0        2 
   7   chr7_82061365     ZGre    C    T        0      0        2 
   7   chr7_82061365     ZHar    C    T        0      0        2 
   7   chr7_82061365   Sample    C    T        0      0        2 
   7   chr7_82061551     AAsi    T    C        0      0        2 
   7   chr7_82061551     AKia    T    C        0      0        2 
   7   chr7_82061551     AOna    T    C        0      0        2 
   7   chr7_82061551     ASom    T    C        0      0        2 
   7   chr7_82061551     HCab    T    C        0      0        2 
   7   chr7_82061551     HPrz    T    C        0      0        2 
   7   chr7_82061551     ZBoe    T    C        0      0        2 
   7   chr7_82061551     ZGre    T    C      0.5      1        2 
   7   chr7_82061551     ZHar    T    C        0      0        2 
   7   chr7_82061551   Sample    T    C        0      0        2 
   7   chr7_82071288     AAsi    G    C        0      0        2 
   7   chr7_82071288     AKia    G    C        0      0        2 
   7   chr7_82071288     AOna    G    C        0      0        2 
   7   chr7_82071288     ASom    G    C        0      0        2 
   7   chr7_82071288     HCab    G    C        1      2        2 
   7   chr7_82071288     HPrz    G    C        1      2        2 
   7   chr7_82071288     ZBoe    G    C        0      0        2 
   7   chr7_82071288     ZGre    G    C        0      0        2 
   7   chr7_82071288     ZHar    G    C        0      0        2 
   7   chr7_82071288   Sample    G    C        0      0        2 
   7   chr7_82074868     AAsi    C    T        0      0        2 
   7   chr7_82074868     AKia    C    T        0      0        2 
   7   chr7_82074868     AOna    C    T        0      0        2 
   7   chr7_82074868     ASom    C    T        0      0        2 
   7   chr7_82074868     HCab    C    T        0      0        2 
   7   chr7_82074868     HPrz    C    T        0      0        2 
   7   chr7_82074868     ZBoe    C    T        0      0        2 
   7   chr7_82074868     ZGre    C    T        1      2        2 
   7   chr7_82074868     ZHar    C    T        0      0        2 
   7   chr7_82074868   Sample    C    T        0      0        2 
   7   chr7_82079130     AAsi    T    C        0      0        2 
   7   chr7_82079130     AKia    T    C        0      0        2 
   7   chr7_82079130     AOna    T    C        0      0        2 
   7   chr7_82079130     ASom    T    C        0      0        2 
   7   chr7_82079130     HCab    T    C        1      2        2 
   7   chr7_82079130     HPrz    T    C        1      2        2 
   7   chr7_82079130     ZBoe    T    C        0      0        2 
   7   chr7_82079130     ZGre    T    C        0      0        2 
   7   chr7_82079130     ZHar    T    C        0      0        2 
   7   chr7_82079130   Sample    T    C        0      0        2 
   7   chr7_82080239     AAsi    G    A        0      0        2 
   7   chr7_82080239     AKia    G    A        0      0        2 
   7   chr7_82080239     AOna    G    A        0      0        2 
   7   chr7_82080239     ASom    G    A        0      0        2 
   7   chr7_82080239     HCab    G    A        1      2        2 
   7   chr7_82080239     HPrz    G    A        1      2        2 
   7   chr7_82080239     ZBoe    G    A        0      0        2 
   7   chr7_82080239     ZGre    G    A        0      0        2 
   7   chr7_82080239     ZHar    G    A        0      0        2 
   7   chr7_82080239   Sample    G    A        0      0        2 
   7   chr7_82082275     AAsi    G    C        0      0        2 
   7   chr7_82082275     AKia    G    C        0      0        2 
   7   chr7_82082275     AOna    G    C        0      0        2 
   7   chr7_82082275     ASom    G    C        0      0        2 
   7   chr7_82082275     HCab    G    C        0      0        2 
   7   chr7_82082275     HPrz    G    C        0      0        2 
   7   chr7_82082275     ZBoe    G    C        0      0        2 
   7   chr7_82082275     ZGre    G    C        0      0        2 
   7   chr7_82082275     ZHar    G    C      0.5      1        2 
   7   chr7_82082275   Sample    G    C        0      0        2 
   7   chr7_82084395     AAsi    T    C        0      0        2 
   7   chr7_82084395     AKia    T    C        0      0        2 
   7   chr7_82084395     AOna    T    C      0.5      1        2 
   7   chr7_82084395     ASom    T    C        0      0        2 
   7   chr7_82084395     HCab    T    C        0      0        2 
   7   chr7_82084395     HPrz    T    C        0      0        2 
   7   chr7_82084395     ZBoe    T    C        0      0        2 
   7   chr7_82084395     ZGre    T    C        0      0        2 
   7   chr7_82084395     ZHar    T    C        0      0        2 
   7   chr7_82084395   Sample    T    C        0      0        2 
   7   chr7_82088498     AAsi    A    G        0      0        2 
   7   chr7_82088498     AKia    A    G        1      2        2 
   7   chr7_82088498     AOna    A    G        0      0        2 
   7   chr7_82088498     ASom    A    G        0      0        2 
   7   chr7_82088498     HCab    A    G        0      0        2 
   7   chr7_82088498     HPrz    A    G        0      0        2 
   7   chr7_82088498     ZBoe    A    G        0      0        2 
   7   chr7_82088498     ZGre    A    G        0      0        2 
   7   chr7_82088498     ZHar    A    G        0      0        2 
   7   chr7_82088498   Sample    A    G        0      0        2 
   7   chr7_82090013     AAsi    A    G        0      0        2 
   7   chr7_82090013     AKia    A    G        0      0        2 
   7   chr7_82090013     AOna    A    G        0      0        2 
   7   chr7_82090013     ASom    A    G        0      0        2 
   7   chr7_82090013     HCab    A    G      0.5      1        2 
   7   chr7_82090013     HPrz    A    G      0.5      1        2 
   7   chr7_82090013     ZBoe    A    G        0      0        2 
   7   chr7_82090013     ZGre    A    G        0      0        2 
   7   chr7_82090013     ZHar    A    G        0      0        2 
   7   chr7_82090013   Sample    A    G        0      0        2 
   7   chr7_82101720     AAsi    A    G        0      0        2 
   7   chr7_82101720     AKia    A    G        0      0        2 
   7   chr7_82101720     AOna    A    G        0      0        2 
   7   chr7_82101720     ASom    A    G        0      0        2 
   7   chr7_82101720     HCab    A    G        0      0        2 
   7   chr7_82101720     HPrz    A    G        0      0        2 
   7   chr7_82101720     ZBoe    A    G        0      0        2 
   7   chr7_82101720     ZGre    A    G        1      2        2 
   7   chr7_82101720     ZHar    A    G        0      0        2 
   7   chr7_82101720   Sample    A    G        0      0        2 
   7   chr7_82105075     AAsi    T    C        0      0        2 
   7   chr7_82105075     AKia    T    C        0      0        2 
   7   chr7_82105075     AOna    T    C        1      2        2 
   7   chr7_82105075     ASom    T    C        0      0        2 
   7   chr7_82105075     HCab    T    C        0      0        2 
   7   chr7_82105075     HPrz    T    C        0      0        2 
   7   chr7_82105075     ZBoe    T    C        0      0        2 
   7   chr7_82105075     ZGre    T    C        0      0        2 
   7   chr7_82105075     ZHar    T    C        0      0        2 
   7   chr7_82105075   Sample    T    C        0      0        2 
   7   chr7_82105323     AAsi    A    C        0      0        2 
   7   chr7_82105323     AKia    A    C        0      0        2 
   7   chr7_82105323     AOna    A    C        0      0        2 
   7   chr7_82105323     ASom    A    C        0      0        2 
   7   chr7_82105323     HCab    A    C        1      2        2 
   7   chr7_82105323     HPrz    A    C        1      2        2 
   7   chr7_82105323     ZBoe    A    C        0      0        2 
   7   chr7_82105323     ZGre    A    C        0      0        2 
   7   chr7_82105323     ZHar    A    C        0      0        2 
   7   chr7_82105323   Sample    A    C        0      0        2 
   7   chr7_82115401     AAsi    A    G        1      2        2 
   7   chr7_82115401     AKia    A    G        0      0        2 
   7   chr7_82115401     AOna    A    G        0      0        2 
   7   chr7_82115401     ASom    A    G        1      2        2 
   7   chr7_82115401     HCab    A    G        0      0        2 
   7   chr7_82115401     HPrz    A    G        0      0        2 
   7   chr7_82115401     ZBoe    A    G        0      0        2 
   7   chr7_82115401     ZGre    A    G        0      0        2 
   7   chr7_82115401     ZHar    A    G        0      0        2 
   7   chr7_82115401   Sample    A    G        1      2        2 
   7   chr7_82116461     AAsi    C    T        0      0        2 
   7   chr7_82116461     AKia    C    T        0      0        2 
   7   chr7_82116461     AOna    C    T        0      0        2 
   7   chr7_82116461     ASom    C    T        0      0        2 
   7   chr7_82116461     HCab    C    T        0      0        2 
   7   chr7_82116461     HPrz    C    T        0      0        2 
   7   chr7_82116461     ZBoe    C    T        0      0        2 
   7   chr7_82116461     ZGre    C    T        0      0        2 
   7   chr7_82116461     ZHar    C    T        1      2        2 
   7   chr7_82116461   Sample    C    T        0      0        2 
   7   chr7_82117003     AAsi    T    C        0      0        2 
   7   chr7_82117003     AKia    T    C        0      0        2 
   7   chr7_82117003     AOna    T    C        0      0        2 
   7   chr7_82117003     ASom    T    C        0      0        2 
   7   chr7_82117003     HCab    T    C        0      0        2 
   7   chr7_82117003     HPrz    T    C        0      0        2 
   7   chr7_82117003     ZBoe    T    C        0      0        2 
   7   chr7_82117003     ZGre    T    C        0      0        2 
   7   chr7_82117003     ZHar    T    C      0.5      1        2 
   7   chr7_82117003   Sample    T    C        0      0        2 
   7   chr7_82120561     AAsi    T    G        1      2        2 
   7   chr7_82120561     AKia    T    G        0      0        2 
   7   chr7_82120561     AOna    T    G        0      0        2 
   7   chr7_82120561     ASom    T    G        1      2        2 
   7   chr7_82120561     HCab    T    G        0      0        2 
   7   chr7_82120561     HPrz    T    G        0      0        2 
   7   chr7_82120561     ZBoe    T    G        0      0        2 
   7   chr7_82120561     ZGre    T    G        0      0        2 
   7   chr7_82120561     ZHar    T    G        0      0        2 
   7   chr7_82120561   Sample    T    G        1      2        2 
   7   chr7_82120765     AAsi    A    G        0      0        2 
   7   chr7_82120765     AKia    A    G        0      0        2 
   7   chr7_82120765     AOna    A    G        0      0        2 
   7   chr7_82120765     ASom    A    G        0      0        2 
   7   chr7_82120765     HCab    A    G        0      0        2 
   7   chr7_82120765     HPrz    A    G        0      0        2 
   7   chr7_82120765     ZBoe    A    G        0      0        2 
   7   chr7_82120765     ZGre    A    G      0.5      1        2 
   7   chr7_82120765     ZHar    A    G        0      0        2 
   7   chr7_82120765   Sample    A    G        0      0        2 
   7   chr7_82124844     AAsi    G    C        0      0        2 
   7   chr7_82124844     AKia    G    C        0      0        2 
   7   chr7_82124844     AOna    G    C        0      0        2 
   7   chr7_82124844     ASom    G    C        0      0        2 
   7   chr7_82124844     HCab    G    C        1      2        2 
   7   chr7_82124844     HPrz    G    C        1      2        2 
   7   chr7_82124844     ZBoe    G    C        0      0        2 
   7   chr7_82124844     ZGre    G    C        0      0        2 
   7   chr7_82124844     ZHar    G    C        0      0        2 
   7   chr7_82124844   Sample    G    C        0      0        2 
   7   chr7_82126192     AAsi    T    C        0      0        2 
   7   chr7_82126192     AKia    T    C        0      0        2 
   7   chr7_82126192     AOna    T    C        0      0        2 
   7   chr7_82126192     ASom    T    C        0      0        2 
   7   chr7_82126192     HCab    T    C        1      2        2 
   7   chr7_82126192     HPrz    T    C        1      2        2 
   7   chr7_82126192     ZBoe    T    C        0      0        2 
   7   chr7_82126192     ZGre    T    C        0      0        2 
   7   chr7_82126192     ZHar    T    C        0      0        2 
   7   chr7_82126192   Sample    T    C        0      0        2 
   7   chr7_82135302     AAsi    G    T        0      0        2 
   7   chr7_82135302     AKia    G    T      0.5      1        2 
   7   chr7_82135302     AOna    G    T        0      0        2 
   7   chr7_82135302     ASom    G    T        0      0        2 
   7   chr7_82135302     HCab    G    T        0      0        2 
   7   chr7_82135302     HPrz    G    T        0      0        2 
   7   chr7_82135302     ZBoe    G    T        0      0        2 
   7   chr7_82135302     ZGre    G    T        0      0        2 
   7   chr7_82135302     ZHar    G    T        0      0        2 
   7   chr7_82135302   Sample    G    T        0      0        2 
   7   chr7_82141115     AAsi    G    A        0      0        2 
   7   chr7_82141115     AKia    G    A        0      0        2 
   7   chr7_82141115     AOna    G    A        0      0        2 
   7   chr7_82141115     ASom    G    A        0      0        2 
   7   chr7_82141115     HCab    G    A        1      2        2 
   7   chr7_82141115     HPrz    G    A        1      2        2 
   7   chr7_82141115     ZBoe    G    A        0      0        2 
   7   chr7_82141115     ZGre    G    A        0      0        2 
   7   chr7_82141115     ZHar    G    A        0      0        2 
   7   chr7_82141115   Sample    G    A        0      0        2 
   7   chr7_82148882     AAsi    A    G        1      2        2 
   7   chr7_82148882     AKia    A    G        0      0        2 
   7   chr7_82148882     AOna    A    G        0      0        2 
   7   chr7_82148882     ASom    A    G        0      0        2 
   7   chr7_82148882     HCab    A    G        0      0        2 
   7   chr7_82148882     HPrz    A    G        0      0        2 
   7   chr7_82148882     ZBoe    A    G        0      0        2 
   7   chr7_82148882     ZGre    A    G        0      0        2 
   7   chr7_82148882     ZHar    A    G        0      0        2 
   7   chr7_82148882   Sample    A    G        0      0        2 
   7   chr7_82159235     AAsi    C    T        0      0        2 
   7   chr7_82159235     AKia    C    T        0      0        2 
   7   chr7_82159235     AOna    C    T        0      0        2 
   7   chr7_82159235     ASom    C    T        0      0        2 
   7   chr7_82159235     HCab    C    T        1      2        2 
   7   chr7_82159235     HPrz    C    T        1      2        2 
   7   chr7_82159235     ZBoe    C    T        0      0        2 
   7   chr7_82159235     ZGre    C    T        0      0        2 
   7   chr7_82159235     ZHar    C    T        0      0        2 
   7   chr7_82159235   Sample    C    T        0      0        2 
   7   chr7_82168378     AAsi    C    T        0      0        2 
   7   chr7_82168378     AKia    C    T        0      0        2 
   7   chr7_82168378     AOna    C    T        0      0        2 
   7   chr7_82168378     ASom    C    T        0      0        2 
   7   chr7_82168378     HCab    C    T      0.5      1        2 
   7   chr7_82168378     HPrz    C    T        0      0        2 
   7   chr7_82168378     ZBoe    C    T        0      0        2 
   7   chr7_82168378     ZGre    C    T        0      0        2 
   7   chr7_82168378     ZHar    C    T        0      0        2 
   7   chr7_82168378   Sample    C    T        0      0        2 
   7   chr7_82169702     AAsi    A    T        0      0        2 
   7   chr7_82169702     AKia    A    T        0      0        2 
   7   chr7_82169702     AOna    A    T        0      0        2 
   7   chr7_82169702     ASom    A    T        0      0        2 
   7   chr7_82169702     HCab    A    T        0      0        2 
   7   chr7_82169702     HPrz    A    T        0      0        2 
   7   chr7_82169702     ZBoe    A    T        0      0        2 
   7   chr7_82169702     ZGre    A    T        1      2        2 
   7   chr7_82169702     ZHar    A    T        0      0        2 
   7   chr7_82169702   Sample    A    T        0      0        2 
   7   chr7_82170458     AAsi    T    C        0      0        2 
   7   chr7_82170458     AKia    T    C        1      2        2 
   7   chr7_82170458     AOna    T    C        1      2        2 
   7   chr7_82170458     ASom    T    C        0      0        2 
   7   chr7_82170458     HCab    T    C        0      0        2 
   7   chr7_82170458     HPrz    T    C        0      0        2 
   7   chr7_82170458     ZBoe    T    C        0      0        2 
   7   chr7_82170458     ZGre    T    C        0      0        2 
   7   chr7_82170458     ZHar    T    C        0      0        2 
   7   chr7_82170458   Sample    T    C        0      0        2 
   7   chr7_82176700     AAsi    A    C        0      0        2 
   7   chr7_82176700     AKia    A    C        0      0        2 
   7   chr7_82176700     AOna    A    C        0      0        2 
   7   chr7_82176700     ASom    A    C        0      0        2 
   7   chr7_82176700     HCab    A    C        0      0        2 
   7   chr7_82176700     HPrz    A    C        0      0        2 
   7   chr7_82176700     ZBoe    A    C        0      0        2 
   7   chr7_82176700     ZGre    A    C        0      0        2 
   7   chr7_82176700     ZHar    A    C        1      2        2 
   7   chr7_82176700   Sample    A    C        0      0        2 
   7   chr7_82181715     AAsi    C    T        0      0        2 
   7   chr7_82181715     AKia    C    T        0      0        2 
   7   chr7_82181715     AOna    C    T        0      0        2 
   7   chr7_82181715     ASom    C    T        0      0        2 
   7   chr7_82181715     HCab    C    T        1      2        2 
   7   chr7_82181715     HPrz    C    T      0.5      1        2 
   7   chr7_82181715     ZBoe    C    T        0      0        2 
   7   chr7_82181715     ZGre    C    T        0      0        2 
   7   chr7_82181715     ZHar    C    T        0      0        2 
   7   chr7_82181715   Sample    C    T        0      0        2 
   7   chr7_82182510     AAsi    A    G        0      0        2 
   7   chr7_82182510     AKia    A    G        0      0        2 
   7   chr7_82182510     AOna    A    G        0      0        2 
   7   chr7_82182510     ASom    A    G        0      0        2 
   7   chr7_82182510     HCab    A    G        0      0        2 
   7   chr7_82182510     HPrz    A    G        0      0        2 
   7   chr7_82182510     ZBoe    A    G        0      0        2 
   7   chr7_82182510     ZGre    A    G        1      2        2 
   7   chr7_82182510     ZHar    A    G        0      0        2 
   7   chr7_82182510   Sample    A    G        0      0        2 
   7   chr7_82192218     AAsi    T    C        0      0        2 
   7   chr7_82192218     AKia    T    C        0      0        2 
   7   chr7_82192218     AOna    T    C        0      0        2 
   7   chr7_82192218     ASom    T    C        0      0        2 
   7   chr7_82192218     HCab    T    C      0.5      1        2 
   7   chr7_82192218     HPrz    T    C        0      0        2 
   7   chr7_82192218     ZBoe    T    C        0      0        2 
   7   chr7_82192218     ZGre    T    C        0      0        2 
   7   chr7_82192218     ZHar    T    C        0      0        2 
   7   chr7_82192218   Sample    T    C        0      0        2 
   7   chr7_82207514     AAsi    G    A        0      0        2 
   7   chr7_82207514     AKia    G    A        0      0        2 
   7   chr7_82207514     AOna    G    A        0      0        2 
   7   chr7_82207514     ASom    G    A        0      0        2 
   7   chr7_82207514     HCab    G    A        0      0        2 
   7   chr7_82207514     HPrz    G    A        0      0        2 
   7   chr7_82207514     ZBoe    G    A      0.5      1        2 
   7   chr7_82207514     ZGre    G    A        0      0        2 
   7   chr7_82207514     ZHar    G    A        0      0        2 
   7   chr7_82207514   Sample    G    A        0      0        2 
   7   chr7_82210091     AAsi    G    A        0      0        2 
   7   chr7_82210091     AKia    G    A        0      0        2 
   7   chr7_82210091     AOna    G    A        0      0        2 
   7   chr7_82210091     ASom    G    A        0      0        2 
   7   chr7_82210091     HCab    G    A        0      0        2 
   7   chr7_82210091     HPrz    G    A        0      0        2 
   7   chr7_82210091     ZBoe    G    A        0      0        2 
   7   chr7_82210091     ZGre    G    A        0      0        2 
   7   chr7_82210091     ZHar    G    A      0.5      1        2 
   7   chr7_82210091   Sample    G    A        0      0        2 
   7   chr7_82217448     AAsi    G    A        0      0        2 
   7   chr7_82217448     AKia    G    A        0      0        2 
   7   chr7_82217448     AOna    G    A        0      0        2 
   7   chr7_82217448     ASom    G    A        0      0        2 
   7   chr7_82217448     HCab    G    A        0      0        2 
   7   chr7_82217448     HPrz    G    A        0      0        2 
   7   chr7_82217448     ZBoe    G    A        1      2        2 
   7   chr7_82217448     ZGre    G    A        0      0        2 
   7   chr7_82217448     ZHar    G    A        0      0        2 
   7   chr7_82217448   Sample    G    A        0      0        2 
   7   chr7_82218606     AAsi    C    T        0      0        2 
   7   chr7_82218606     AKia    C    T        0      0        2 
   7   chr7_82218606     AOna    C    T        0      0        2 
   7   chr7_82218606     ASom    C    T        1      2        2 
   7   chr7_82218606     HCab    C    T        0      0        2 
   7   chr7_82218606     HPrz    C    T        0      0        2 
   7   chr7_82218606     ZBoe    C    T        0      0        2 
   7   chr7_82218606     ZGre    C    T        0      0        2 
   7   chr7_82218606     ZHar    C    T        0      0        2 
   7   chr7_82218606   Sample    C    T        0      0        2 
   7   chr7_82221448     AAsi    G    A        0      0        2 
   7   chr7_82221448     AKia    G    A        0      0        2 
   7   chr7_82221448     AOna    G    A        0      0        2 
   7   chr7_82221448     ASom    G    A        0      0        2 
   7   chr7_82221448     HCab    G    A        0      0        2 
   7   chr7_82221448     HPrz    G    A      0.5      1        2 
   7   chr7_82221448     ZBoe    G    A        0      0        2 
   7   chr7_82221448     ZGre    G    A        0      0        2 
   7   chr7_82221448     ZHar    G    A        0      0        2 
   7   chr7_82221448   Sample    G    A        0      0        2 
   7   chr7_82227567     AAsi    C    A        0      0        2 
   7   chr7_82227567     AKia    C    A        1      2        2 
   7   chr7_82227567     AOna    C    A        0      0        2 
   7   chr7_82227567     ASom    C    A        0      0        2 
   7   chr7_82227567     HCab    C    A        0      0        2 
   7   chr7_82227567     HPrz    C    A        0      0        2 
   7   chr7_82227567     ZBoe    C    A        0      0        2 
   7   chr7_82227567     ZGre    C    A        0      0        2 
   7   chr7_82227567     ZHar    C    A        0      0        2 
   7   chr7_82227567   Sample    C    A        0      0        2 
   7   chr7_82233332     AAsi    T    C        0      0        2 
   7   chr7_82233332     AKia    T    C        0      0        2 
   7   chr7_82233332     AOna    T    C        0      0        2 
   7   chr7_82233332     ASom    T    C        0      0        2 
   7   chr7_82233332     HCab    T    C        0      0        2 
   7   chr7_82233332     HPrz    T    C        0      0        2 
   7   chr7_82233332     ZBoe    T    C      0.5      1        2 
   7   chr7_82233332     ZGre    T    C        0      0        2 
   7   chr7_82233332     ZHar    T    C        0      0        2 
   7   chr7_82233332   Sample    T    C        0      0        2 
   7   chr7_82235802     AAsi    G    A        0      0        2 
   7   chr7_82235802     AKia    G    A        0      0        2 
   7   chr7_82235802     AOna    G    A        0      0        2 
   7   chr7_82235802     ASom    G    A        0      0        2 
   7   chr7_82235802     HCab    G    A        0      0        2 
   7   chr7_82235802     HPrz    G    A        0      0        2 
   7   chr7_82235802     ZBoe    G    A        0      0        2 
   7   chr7_82235802     ZGre    G    A        1      2        2 
   7   chr7_82235802     ZHar    G    A        0      0        2 
   7   chr7_82235802   Sample    G    A        0      0        2 
   7   chr7_82242383     AAsi    G    A        0      0        2 
   7   chr7_82242383     AKia    G    A        0      0        2 
   7   chr7_82242383     AOna    G    A        0      0        2 
   7   chr7_82242383     ASom    G    A        0      0        2 
   7   chr7_82242383     HCab    G    A        0      0        2 
   7   chr7_82242383     HPrz    G    A        0      0        2 
   7   chr7_82242383     ZBoe    G    A        0      0        2 
   7   chr7_82242383     ZGre    G    A        0      0        2 
   7   chr7_82242383     ZHar    G    A        1      2        2 
   7   chr7_82242383   Sample    G    A        0      0        2 
   7   chr7_82248054     AAsi    A    T        0      0        2 
   7   chr7_82248054     AKia    A    T        0      0        2 
   7   chr7_82248054     AOna    A    T        0      0        2 
   7   chr7_82248054     ASom    A    T        0      0        2 
   7   chr7_82248054     HCab    A    T        1      2        2 
   7   chr7_82248054     HPrz    A    T        1      2        2 
   7   chr7_82248054     ZBoe    A    T        0      0        2 
   7   chr7_82248054     ZGre    A    T        0      0        2 
   7   chr7_82248054     ZHar    A    T        0      0        2 
   7   chr7_82248054   Sample    A    T        0      0        2 
   7   chr7_82253212     AAsi    A    G        0      0        2 
   7   chr7_82253212     AKia    A    G        0      0        2 
   7   chr7_82253212     AOna    A    G        0      0        2 
   7   chr7_82253212     ASom    A    G        0      0        2 
   7   chr7_82253212     HCab    A    G        0      0        2 
   7   chr7_82253212     HPrz    A    G        0      0        2 
   7   chr7_82253212     ZBoe    A    G        0      0        2 
   7   chr7_82253212     ZGre    A    G      0.5      1        2 
   7   chr7_82253212     ZHar    A    G        0      0        2 
   7   chr7_82253212   Sample    A    G        0      0        2 
   7   chr7_82253292     AAsi    C    T        0      0        2 
   7   chr7_82253292     AKia    C    T        0      0        2 
   7   chr7_82253292     AOna    C    T        0      0        2 
   7   chr7_82253292     ASom    C    T        0      0        2 
   7   chr7_82253292     HCab    C    T        0      0        2 
   7   chr7_82253292     HPrz    C    T      0.5      1        2 
   7   chr7_82253292     ZBoe    C    T        0      0        2 
   7   chr7_82253292     ZGre    C    T        0      0        2 
   7   chr7_82253292     ZHar    C    T        0      0        2 
   7   chr7_82253292   Sample    C    T        0      0        2 
   7   chr7_82258031     AAsi    C    T        0      0        2 
   7   chr7_82258031     AKia    C    T        0      0        2 
   7   chr7_82258031     AOna    C    T        0      0        2 
   7   chr7_82258031     ASom    C    T        0      0        2 
   7   chr7_82258031     HCab    C    T      0.5      1        2 
   7   chr7_82258031     HPrz    C    T        0      0        2 
   7   chr7_82258031     ZBoe    C    T        0      0        2 
   7   chr7_82258031     ZGre    C    T        0      0        2 
   7   chr7_82258031     ZHar    C    T        0      0        2 
   7   chr7_82258031   Sample    C    T        0      0        2 
   7   chr7_82259225     AAsi    A    G        0      0        2 
   7   chr7_82259225     AKia    A    G      0.5      1        2 
   7   chr7_82259225     AOna    A    G        0      0        2 
   7   chr7_82259225     ASom    A    G        1      2        2 
   7   chr7_82259225     HCab    A    G        0      0        2 
   7   chr7_82259225     HPrz    A    G        0      0        2 
   7   chr7_82259225     ZBoe    A    G        0      0        2 
   7   chr7_82259225     ZGre    A    G        0      0        2 
   7   chr7_82259225     ZHar    A    G        0      0        2 
   7   chr7_82259225   Sample    A    G        0      0        2 
   7   chr7_82261576     AAsi    G    A        0      0        2 
   7   chr7_82261576     AKia    G    A        0      0        2 
   7   chr7_82261576     AOna    G    A      0.5      1        2 
   7   chr7_82261576     ASom    G    A        0      0        2 
   7   chr7_82261576     HCab    G    A        0      0        2 
   7   chr7_82261576     HPrz    G    A        0      0        2 
   7   chr7_82261576     ZBoe    G    A        0      0        2 
   7   chr7_82261576     ZGre    G    A        0      0        2 
   7   chr7_82261576     ZHar    G    A        0      0        2 
   7   chr7_82261576   Sample    G    A        0      0        2 
   7   chr7_82263680     AAsi    G    A        1      2        2 
   7   chr7_82263680     AKia    G    A        0      0        2 
   7   chr7_82263680     AOna    G    A        0      0        2 
   7   chr7_82263680     ASom    G    A        1      2        2 
   7   chr7_82263680     HCab    G    A        0      0        2 
   7   chr7_82263680     HPrz    G    A        0      0        2 
   7   chr7_82263680     ZBoe    G    A        0      0        2 
   7   chr7_82263680     ZGre    G    A        0      0        2 
   7   chr7_82263680     ZHar    G    A        0      0        2 
   7   chr7_82263680   Sample    G    A        1      2        2 
   7   chr7_82263976     AAsi    G    A        0      0        2 
   7   chr7_82263976     AKia    G    A        0      0        2 
   7   chr7_82263976     AOna    G    A        0      0        2 
   7   chr7_82263976     ASom    G    A        0      0        2 
   7   chr7_82263976     HCab    G    A      0.5      1        2 
   7   chr7_82263976     HPrz    G    A        0      0        2 
   7   chr7_82263976     ZBoe    G    A        0      0        2 
   7   chr7_82263976     ZGre    G    A        0      0        2 
   7   chr7_82263976     ZHar    G    A        0      0        2 
   7   chr7_82263976   Sample    G    A        0      0        2 
   7   chr7_82264353     AAsi    A    G        0      0        2 
   7   chr7_82264353     AKia    A    G        0      0        2 
   7   chr7_82264353     AOna    A    G        0      0        2 
   7   chr7_82264353     ASom    A    G        0      0        2 
   7   chr7_82264353     HCab    A    G        0      0        2 
   7   chr7_82264353     HPrz    A    G        0      0        2 
   7   chr7_82264353     ZBoe    A    G        0      0        2 
   7   chr7_82264353     ZGre    A    G        0      0        2 
   7   chr7_82264353     ZHar    A    G      0.5      1        2 
   7   chr7_82264353   Sample    A    G        0      0        2 
   7   chr7_82277474     AAsi    G    A        0      0        2 
   7   chr7_82277474     AKia    G    A        0      0        2 
   7   chr7_82277474     AOna    G    A        0      0        2 
   7   chr7_82277474     ASom    G    A        0      0        2 
   7   chr7_82277474     HCab    G    A        1      2        2 
   7   chr7_82277474     HPrz    G    A        1      2        2 
   7   chr7_82277474     ZBoe    G    A        0      0        2 
   7   chr7_82277474     ZGre    G    A        0      0        2 
   7   chr7_82277474     ZHar    G    A        0      0        2 
   7   chr7_82277474   Sample    G    A        0      0        2 
   7   chr7_82277884     AAsi    G    A        0      0        2 
   7   chr7_82277884     AKia    G    A        0      0        2 
   7   chr7_82277884     AOna    G    A        0      0        2 
   7   chr7_82277884     ASom    G    A        0      0        2 
   7   chr7_82277884     HCab    G    A      0.5      1        2 
   7   chr7_82277884     HPrz    G    A        0      0        2 
   7   chr7_82277884     ZBoe    G    A        0      0        2 
   7   chr7_82277884     ZGre    G    A        0      0        2 
   7   chr7_82277884     ZHar    G    A        0      0        2 
   7   chr7_82277884   Sample    G    A        0      0        2 
   7   chr7_82277927     AAsi    G    C        0      0        2 
   7   chr7_82277927     AKia    G    C        0      0        2 
   7   chr7_82277927     AOna    G    C        0      0        2 
   7   chr7_82277927     ASom    G    C        0      0        2 
   7   chr7_82277927     HCab    G    C        0      0        2 
   7   chr7_82277927     HPrz    G    C        0      0        2 
   7   chr7_82277927     ZBoe    G    C        1      2        2 
   7   chr7_82277927     ZGre    G    C        1      2        2 
   7   chr7_82277927     ZHar    G    C        1      2        2 
   7   chr7_82277927   Sample    G    C        0      0        2 
   7   chr7_82280289     AAsi    A    G        0      0        2 
   7   chr7_82280289     AKia    A    G        0      0        2 
   7   chr7_82280289     AOna    A    G        0      0        2 
   7   chr7_82280289     ASom    A    G        0      0        2 
   7   chr7_82280289     HCab    A    G        1      2        2 
   7   chr7_82280289     HPrz    A    G        1      2        2 
   7   chr7_82280289     ZBoe    A    G        0      0        2 
   7   chr7_82280289     ZGre    A    G        0      0        2 
   7   chr7_82280289     ZHar    A    G        0      0        2 
   7   chr7_82280289   Sample    A    G        0      0        2 
   7   chr7_82281699     AAsi    A    G        0      0        2 
   7   chr7_82281699     AKia    A    G        0      0        2 
   7   chr7_82281699     AOna    A    G        0      0        2 
   7   chr7_82281699     ASom    A    G        0      0        2 
   7   chr7_82281699     HCab    A    G        0      0        2 
   7   chr7_82281699     HPrz    A    G        0      0        2 
   7   chr7_82281699     ZBoe    A    G        0      0        2 
   7   chr7_82281699     ZGre    A    G        0      0        2 
   7   chr7_82281699     ZHar    A    G        1      2        2 
   7   chr7_82281699   Sample    A    G        0      0        2 
   7   chr7_82288705     AAsi    A    G        0      0        2 
   7   chr7_82288705     AKia    A    G        1      2        2 
   7   chr7_82288705     AOna    A    G      0.5      1        2 
   7   chr7_82288705     ASom    A    G        0      0        2 
   7   chr7_82288705     HCab    A    G        0      0        2 
   7   chr7_82288705     HPrz    A    G        0      0        2 
   7   chr7_82288705     ZBoe    A    G        0      0        2 
   7   chr7_82288705     ZGre    A    G        0      0        2 
   7   chr7_82288705     ZHar    A    G        0      0        2 
   7   chr7_82288705   Sample    A    G        0      0        2 
   7   chr7_82300435     AAsi    A    G        0      0        2 
   7   chr7_82300435     AKia    A    G        1      2        2 
   7   chr7_82300435     AOna    A    G      0.5      1        2 
   7   chr7_82300435     ASom    A    G        0      0        2 
   7   chr7_82300435     HCab    A    G        0      0        2 
   7   chr7_82300435     HPrz    A    G        0      0        2 
   7   chr7_82300435     ZBoe    A    G        1      2        2 
   7   chr7_82300435     ZGre    A    G        1      2        2 
   7   chr7_82300435     ZHar    A    G        1      2        2 
   7   chr7_82300435   Sample    A    G        0      0        2 
   7   chr7_82306191     AAsi    C    T        0      0        2 
   7   chr7_82306191     AKia    C    T        0      0        2 
   7   chr7_82306191     AOna    C    T        0      0        2 
   7   chr7_82306191     ASom    C    T        1      2        2 
   7   chr7_82306191     HCab    C    T        0      0        2 
   7   chr7_82306191     HPrz    C    T        0      0        2 
   7   chr7_82306191     ZBoe    C    T        0      0        2 
   7   chr7_82306191     ZGre    C    T        0      0        2 
   7   chr7_82306191     ZHar    C    T        0      0        2 
   7   chr7_82306191   Sample    C    T        0      0        2 
   7   chr7_82307875     AAsi    C    A        0      0        2 
   7   chr7_82307875     AKia    C    A        0      0        2 
   7   chr7_82307875     AOna    C    A        0      0        2 
   7   chr7_82307875     ASom    C    A        0      0        2 
   7   chr7_82307875     HCab    C    A        1      2        2 
   7   chr7_82307875     HPrz    C    A        1      2        2 
   7   chr7_82307875     ZBoe    C    A        0      0        2 
   7   chr7_82307875     ZGre    C    A        0      0        2 
   7   chr7_82307875     ZHar    C    A        0      0        2 
   7   chr7_82307875   Sample    C    A        0      0        2 
   7   chr7_82311589     AAsi    T    C        0      0        2 
   7   chr7_82311589     AKia    T    C        0      0        2 
   7   chr7_82311589     AOna    T    C        0      0        2 
   7   chr7_82311589     ASom    T    C        0      0        2 
   7   chr7_82311589     HCab    T    C        0      0        2 
   7   chr7_82311589     HPrz    T    C        0      0        2 
   7   chr7_82311589     ZBoe    T    C        0      0        2 
   7   chr7_82311589     ZGre    T    C        0      0        2 
   7   chr7_82311589     ZHar    T    C      0.5      1        2 
   7   chr7_82311589   Sample    T    C        0      0        2 
   7   chr7_82315605     AAsi    C    T        0      0        2 
   7   chr7_82315605     AKia    C    T        0      0        2 
   7   chr7_82315605     AOna    C    T        0      0        2 
   7   chr7_82315605     ASom    C    T        0      0        2 
   7   chr7_82315605     HCab    C    T        0      0        2 
   7   chr7_82315605     HPrz    C    T        0      0        2 
   7   chr7_82315605     ZBoe    C    T      0.5      1        2 
   7   chr7_82315605     ZGre    C    T        0      0        2 
   7   chr7_82315605     ZHar    C    T        0      0        2 
   7   chr7_82315605   Sample    C    T        0      0        2 
   7   chr7_82324237     AAsi    G    C        0      0        2 
   7   chr7_82324237     AKia    G    C        0      0        2 
   7   chr7_82324237     AOna    G    C        0      0        2 
   7   chr7_82324237     ASom    G    C        0      0        2 
   7   chr7_82324237     HCab    G    C        0      0        2 
   7   chr7_82324237     HPrz    G    C        0      0        2 
   7   chr7_82324237     ZBoe    G    C        1      2        2 
   7   chr7_82324237     ZGre    G    C        0      0        2 
   7   chr7_82324237     ZHar    G    C        0      0        2 
   7   chr7_82324237   Sample    G    C        0      0        2 
   7   chr7_82324872     AAsi    T    C        0      0        2 
   7   chr7_82324872     AKia    T    C        0      0        2 
   7   chr7_82324872     AOna    T    C        0      0        2 
   7   chr7_82324872     ASom    T    C        0      0        2 
   7   chr7_82324872     HCab    T    C        0      0        2 
   7   chr7_82324872     HPrz    T    C        0      0        2 
   7   chr7_82324872     ZBoe    T    C        0      0        2 
   7   chr7_82324872     ZGre    T    C        0      0        2 
   7   chr7_82324872     ZHar    T    C        1      2        2 
   7   chr7_82324872   Sample    T    C        0      0        2 
   7   chr7_82326589     AAsi    G    C        0      0        2 
   7   chr7_82326589     AKia    G    C        0      0        2 
   7   chr7_82326589     AOna    G    C        0      0        2 
   7   chr7_82326589     ASom    G    C        0      0        2 
   7   chr7_82326589     HCab    G    C        0      0        2 
   7   chr7_82326589     HPrz    G    C        0      0        2 
   7   chr7_82326589     ZBoe    G    C        0      0        2 
   7   chr7_82326589     ZGre    G    C      0.5      1        2 
   7   chr7_82326589     ZHar    G    C        0      0        2 
   7   chr7_82326589   Sample    G    C        0      0        2 
   7   chr7_82331859     AAsi    C    T        0      0        2 
   7   chr7_82331859     AKia    C    T        0      0        2 
   7   chr7_82331859     AOna    C    T        0      0        2 
   7   chr7_82331859     ASom    C    T        0      0        2 
   7   chr7_82331859     HCab    C    T        1      2        2 
   7   chr7_82331859     HPrz    C    T        1      2        2 
   7   chr7_82331859     ZBoe    C    T        0      0        2 
   7   chr7_82331859     ZGre    C    T        0      0        2 
   7   chr7_82331859     ZHar    C    T        0      0        2 
   7   chr7_82331859   Sample    C    T        0      0        2 
   7   chr7_82336871     AAsi    A    G        0      0        2 
   7   chr7_82336871     AKia    A    G        0      0        2 
   7   chr7_82336871     AOna    A    G        0      0        2 
   7   chr7_82336871     ASom    A    G        0      0        2 
   7   chr7_82336871     HCab    A    G        0      0        2 
   7   chr7_82336871     HPrz    A    G        0      0        2 
   7   chr7_82336871     ZBoe    A    G        0      0        2 
   7   chr7_82336871     ZGre    A    G        1      2        2 
   7   chr7_82336871     ZHar    A    G        1      2        2 
   7   chr7_82336871   Sample    A    G        0      0        2 
   7   chr7_82337153     AAsi    C    T        0      0        2 
   7   chr7_82337153     AKia    C    T        0      0        2 
   7   chr7_82337153     AOna    C    T        0      0        2 
   7   chr7_82337153     ASom    C    T        0      0        2 
   7   chr7_82337153     HCab    C    T        0      0        2 
   7   chr7_82337153     HPrz    C    T        0      0        2 
   7   chr7_82337153     ZBoe    C    T      0.5      1        2 
   7   chr7_82337153     ZGre    C    T        0      0        2 
   7   chr7_82337153     ZHar    C    T        0      0        2 
   7   chr7_82337153   Sample    C    T        0      0        2 
   7   chr7_82339516     AAsi    C    A        0      0        2 
   7   chr7_82339516     AKia    C    A        0      0        2 
   7   chr7_82339516     AOna    C    A        0      0        2 
   7   chr7_82339516     ASom    C    A        0      0        2 
   7   chr7_82339516     HCab    C    A        0      0        2 
   7   chr7_82339516     HPrz    C    A        0      0        2 
   7   chr7_82339516     ZBoe    C    A      0.5      1        2 
   7   chr7_82339516     ZGre    C    A        0      0        2 
   7   chr7_82339516     ZHar    C    A        0      0        2 
   7   chr7_82339516   Sample    C    A        0      0        2 
   7   chr7_82341809     AAsi    T    G        0      0        2 
   7   chr7_82341809     AKia    T    G        0      0        2 
   7   chr7_82341809     AOna    T    G        0      0        2 
   7   chr7_82341809     ASom    T    G        0      0        2 
   7   chr7_82341809     HCab    T    G        1      2        2 
   7   chr7_82341809     HPrz    T    G        1      2        2 
   7   chr7_82341809     ZBoe    T    G        0      0        2 
   7   chr7_82341809     ZGre    T    G        0      0        2 
   7   chr7_82341809     ZHar    T    G        0      0        2 
   7   chr7_82341809   Sample    T    G        0      0        2 
   7   chr7_82351461     AAsi    G    A        0      0        2 
   7   chr7_82351461     AKia    G    A        0      0        2 
   7   chr7_82351461     AOna    G    A        1      2        2 
   7   chr7_82351461     ASom    G    A        0      0        2 
   7   chr7_82351461     HCab    G    A        0      0        2 
   7   chr7_82351461     HPrz    G    A        0      0        2 
   7   chr7_82351461     ZBoe    G    A        0      0        2 
   7   chr7_82351461     ZGre    G    A        0      0        2 
   7   chr7_82351461     ZHar    G    A        0      0        2 
   7   chr7_82351461   Sample    G    A        0      0        2 
   7   chr7_82357038     AAsi    G    T        0      0        2 
   7   chr7_82357038     AKia    G    T        0      0        2 
   7   chr7_82357038     AOna    G    T        0      0        2 
   7   chr7_82357038     ASom    G    T        1      2        2 
   7   chr7_82357038     HCab    G    T        0      0        2 
   7   chr7_82357038     HPrz    G    T        0      0        2 
   7   chr7_82357038     ZBoe    G    T        0      0        2 
   7   chr7_82357038     ZGre    G    T        0      0        2 
   7   chr7_82357038     ZHar    G    T        0      0        2 
   7   chr7_82357038   Sample    G    T        0      0        2 
   7   chr7_82357926     AAsi    A    G        0      0        2 
   7   chr7_82357926     AKia    A    G        0      0        2 
   7   chr7_82357926     AOna    A    G        0      0        2 
   7   chr7_82357926     ASom    A    G        0      0        2 
   7   chr7_82357926     HCab    A    G        1      2        2 
   7   chr7_82357926     HPrz    A    G        1      2        2 
   7   chr7_82357926     ZBoe    A    G        0      0        2 
   7   chr7_82357926     ZGre    A    G        0      0        2 
   7   chr7_82357926     ZHar    A    G        0      0        2 
   7   chr7_82357926   Sample    A    G        0      0        2 
   7   chr7_82366973     AAsi    T    A        0      0        2 
   7   chr7_82366973     AKia    T    A        0      0        2 
   7   chr7_82366973     AOna    T    A        0      0        2 
   7   chr7_82366973     ASom    T    A        0      0        2 
   7   chr7_82366973     HCab    T    A        1      2        2 
   7   chr7_82366973     HPrz    T    A        1      2        2 
   7   chr7_82366973     ZBoe    T    A        0      0        2 
   7   chr7_82366973     ZGre    T    A        0      0        2 
   7   chr7_82366973     ZHar    T    A        0      0        2 
   7   chr7_82366973   Sample    T    A        0      0        2 
   7   chr7_82374164     AAsi    T    C        0      0        2 
   7   chr7_82374164     AKia    T    C        0      0        2 
   7   chr7_82374164     AOna    T    C        0      0        2 
   7   chr7_82374164     ASom    T    C        0      0        2 
   7   chr7_82374164     HCab    T    C        0      0        2 
   7   chr7_82374164     HPrz    T    C        0      0        2 
   7   chr7_82374164     ZBoe    T    C        0      0        2 
   7   chr7_82374164     ZGre    T    C        0      0        2 
   7   chr7_82374164     ZHar    T    C      0.5      1        2 
   7   chr7_82374164   Sample    T    C        0      0        2 
   7   chr7_82374568     AAsi    T    C        0      0        2 
   7   chr7_82374568     AKia    T    C        0      0        2 
   7   chr7_82374568     AOna    T    C        0      0        2 
   7   chr7_82374568     ASom    T    C        0      0        2 
   7   chr7_82374568     HCab    T    C        1      2        2 
   7   chr7_82374568     HPrz    T    C        1      2        2 
   7   chr7_82374568     ZBoe    T    C        0      0        2 
   7   chr7_82374568     ZGre    T    C        0      0        2 
   7   chr7_82374568     ZHar    T    C        0      0        2 
   7   chr7_82374568   Sample    T    C        0      0        2 
   7   chr7_82386307     AAsi    T    C      0.5      1        2 
   7   chr7_82386307     AKia    T    C        0      0        2 
   7   chr7_82386307     AOna    T    C        0      0        2 
   7   chr7_82386307     ASom    T    C        0      0        2 
   7   chr7_82386307     HCab    T    C        0      0        2 
   7   chr7_82386307     HPrz    T    C        0      0        2 
   7   chr7_82386307     ZBoe    T    C        0      0        2 
   7   chr7_82386307     ZGre    T    C        0      0        2 
   7   chr7_82386307     ZHar    T    C        0      0        2 
   7   chr7_82386307   Sample    T    C        0      0        2 
   7   chr7_82389936     AAsi    C    T        0      0        2 
   7   chr7_82389936     AKia    C    T        0      0        2 
   7   chr7_82389936     AOna    C    T        1      2        2 
   7   chr7_82389936     ASom    C    T        0      0        2 
   7   chr7_82389936     HCab    C    T        0      0        2 
   7   chr7_82389936     HPrz    C    T        0      0        2 
   7   chr7_82389936     ZBoe    C    T        0      0        2 
   7   chr7_82389936     ZGre    C    T        0      0        2 
   7   chr7_82389936     ZHar    C    T        0      0        2 
   7   chr7_82389936   Sample    C    T        0      0        2 
   7   chr7_82397226     AAsi    T    G        1      2        2 
   7   chr7_82397226     AKia    T    G        0      0        2 
   7   chr7_82397226     AOna    T    G        0      0        2 
   7   chr7_82397226     ASom    T    G        1      2        2 
   7   chr7_82397226     HCab    T    G        0      0        2 
   7   chr7_82397226     HPrz    T    G        0      0        2 
   7   chr7_82397226     ZBoe    T    G        0      0        2 
   7   chr7_82397226     ZGre    T    G        0      0        2 
   7   chr7_82397226     ZHar    T    G        0      0        2 
   7   chr7_82397226   Sample    T    G        1      2        2 
   7   chr7_82397420     AAsi    C    A        0      0        2 
   7   chr7_82397420     AKia    C    A        0      0        2 
   7   chr7_82397420     AOna    C    A        0      0        2 
   7   chr7_82397420     ASom    C    A        0      0        2 
   7   chr7_82397420     HCab    C    A        1      2        2 
   7   chr7_82397420     HPrz    C    A      0.5      1        2 
   7   chr7_82397420     ZBoe    C    A        0      0        2 
   7   chr7_82397420     ZGre    C    A        0      0        2 
   7   chr7_82397420     ZHar    C    A        0      0        2 
   7   chr7_82397420   Sample    C    A        0      0        2 
   7   chr7_82398543     AAsi    G    T        0      0        2 
   7   chr7_82398543     AKia    G    T        0      0        2 
   7   chr7_82398543     AOna    G    T        1      2        2 
   7   chr7_82398543     ASom    G    T        0      0        2 
   7   chr7_82398543     HCab    G    T        0      0        2 
   7   chr7_82398543     HPrz    G    T        0      0        2 
   7   chr7_82398543     ZBoe    G    T        0      0        2 
   7   chr7_82398543     ZGre    G    T        0      0        2 
   7   chr7_82398543     ZHar    G    T        0      0        2 
   7   chr7_82398543   Sample    G    T        0      0        2 
   7   chr7_82398593     AAsi    G    A        0      0        2 
   7   chr7_82398593     AKia    G    A        0      0        2 
   7   chr7_82398593     AOna    G    A        0      0        2 
   7   chr7_82398593     ASom    G    A        0      0        2 
   7   chr7_82398593     HCab    G    A        1      2        2 
   7   chr7_82398593     HPrz    G    A        1      2        2 
   7   chr7_82398593     ZBoe    G    A        0      0        2 
   7   chr7_82398593     ZGre    G    A        0      0        2 
   7   chr7_82398593     ZHar    G    A        0      0        2 
   7   chr7_82398593   Sample    G    A        0      0        2 
   7   chr7_82402091     AAsi    A    T        0      0        2 
   7   chr7_82402091     AKia    A    T        0      0        2 
   7   chr7_82402091     AOna    A    T        0      0        2 
   7   chr7_82402091     ASom    A    T        0      0        2 
   7   chr7_82402091     HCab    A    T        1      2        2 
   7   chr7_82402091     HPrz    A    T        1      2        2 
   7   chr7_82402091     ZBoe    A    T        0      0        2 
   7   chr7_82402091     ZGre    A    T        0      0        2 
   7   chr7_82402091     ZHar    A    T        0      0        2 
   7   chr7_82402091   Sample    A    T        0      0        2 
   7   chr7_82406406     AAsi    G    A      0.5      1        2 
   7   chr7_82406406     AKia    G    A        0      0        2 
   7   chr7_82406406     AOna    G    A        0      0        2 
   7   chr7_82406406     ASom    G    A        0      0        2 
   7   chr7_82406406     HCab    G    A        0      0        2 
   7   chr7_82406406     HPrz    G    A        0      0        2 
   7   chr7_82406406     ZBoe    G    A        0      0        2 
   7   chr7_82406406     ZGre    G    A        0      0        2 
   7   chr7_82406406     ZHar    G    A        0      0        2 
   7   chr7_82406406   Sample    G    A        0      0        2 
   7   chr7_82406640     AAsi    G    A        0      0        2 
   7   chr7_82406640     AKia    G    A        0      0        2 
   7   chr7_82406640     AOna    G    A        0      0        2 
   7   chr7_82406640     ASom    G    A        0      0        2 
   7   chr7_82406640     HCab    G    A        1      2        2 
   7   chr7_82406640     HPrz    G    A        1      2        2 
   7   chr7_82406640     ZBoe    G    A        0      0        2 
   7   chr7_82406640     ZGre    G    A        0      0        2 
   7   chr7_82406640     ZHar    G    A        0      0        2 
   7   chr7_82406640   Sample    G    A        0      0        2 
   7   chr7_82414848     AAsi    G    A        0      0        2 
   7   chr7_82414848     AKia    G    A      0.5      1        2 
   7   chr7_82414848     AOna    G    A        0      0        2 
   7   chr7_82414848     ASom    G    A        0      0        2 
   7   chr7_82414848     HCab    G    A        0      0        2 
   7   chr7_82414848     HPrz    G    A        0      0        2 
   7   chr7_82414848     ZBoe    G    A        0      0        2 
   7   chr7_82414848     ZGre    G    A        0      0        2 
   7   chr7_82414848     ZHar    G    A        0      0        2 
   7   chr7_82414848   Sample    G    A        0      0        2 
   7   chr7_82424439     AAsi    A    G        0      0        2 
   7   chr7_82424439     AKia    A    G        0      0        2 
   7   chr7_82424439     AOna    A    G        0      0        2 
   7   chr7_82424439     ASom    A    G        0      0        2 
   7   chr7_82424439     HCab    A    G        1      2        2 
   7   chr7_82424439     HPrz    A    G        1      2        2 
   7   chr7_82424439     ZBoe    A    G        0      0        2 
   7   chr7_82424439     ZGre    A    G        0      0        2 
   7   chr7_82424439     ZHar    A    G        0      0        2 
   7   chr7_82424439   Sample    A    G        0      0        2 
   7   chr7_82424864     AAsi    C    A        0      0        2 
   7   chr7_82424864     AKia    C    A        0      0        2 
   7   chr7_82424864     AOna    C    A        0      0        2 
   7   chr7_82424864     ASom    C    A        0      0        2 
   7   chr7_82424864     HCab    C    A        0      0        2 
   7   chr7_82424864     HPrz    C    A        0      0        2 
   7   chr7_82424864     ZBoe    C    A        0      0        2 
   7   chr7_82424864     ZGre    C    A        0      0        2 
   7   chr7_82424864     ZHar    C    A        1      2        2 
   7   chr7_82424864   Sample    C    A        0      0        2 
   7   chr7_82427038     AAsi    G    A        0      0        2 
   7   chr7_82427038     AKia    G    A        0      0        2 
   7   chr7_82427038     AOna    G    A        0      0        2 
   7   chr7_82427038     ASom    G    A        0      0        2 
   7   chr7_82427038     HCab    G    A        1      2        2 
   7   chr7_82427038     HPrz    G    A        1      2        2 
   7   chr7_82427038     ZBoe    G    A        0      0        2 
   7   chr7_82427038     ZGre    G    A        0      0        2 
   7   chr7_82427038     ZHar    G    A        0      0        2 
   7   chr7_82427038   Sample    G    A        0      0        2 
   7   chr7_82428141     AAsi    G    A        0      0        2 
   7   chr7_82428141     AKia    G    A        0      0        2 
   7   chr7_82428141     AOna    G    A        0      0        2 
   7   chr7_82428141     ASom    G    A        0      0        2 
   7   chr7_82428141     HCab    G    A        1      2        2 
   7   chr7_82428141     HPrz    G    A        1      2        2 
   7   chr7_82428141     ZBoe    G    A        0      0        2 
   7   chr7_82428141     ZGre    G    A        0      0        2 
   7   chr7_82428141     ZHar    G    A        0      0        2 
   7   chr7_82428141   Sample    G    A        0      0        2 
   7   chr7_82428166     AAsi    G    C        0      0        2 
   7   chr7_82428166     AKia    G    C        0      0        2 
   7   chr7_82428166     AOna    G    C        0      0        2 
   7   chr7_82428166     ASom    G    C        0      0        2 
   7   chr7_82428166     HCab    G    C        0      0        2 
   7   chr7_82428166     HPrz    G    C        0      0        2 
   7   chr7_82428166     ZBoe    G    C        0      0        2 
   7   chr7_82428166     ZGre    G    C        1      2        2 
   7   chr7_82428166     ZHar    G    C        1      2        2 
   7   chr7_82428166   Sample    G    C        0      0        2 
   7   chr7_82437366     AAsi    C    A        0      0        2 
   7   chr7_82437366     AKia    C    A        0      0        2 
   7   chr7_82437366     AOna    C    A        0      0        2 
   7   chr7_82437366     ASom    C    A        0      0        2 
   7   chr7_82437366     HCab    C    A        1      2        2 
   7   chr7_82437366     HPrz    C    A        1      2        2 
   7   chr7_82437366     ZBoe    C    A        0      0        2 
   7   chr7_82437366     ZGre    C    A        0      0        2 
   7   chr7_82437366     ZHar    C    A        0      0        2 
   7   chr7_82437366   Sample    C    A        0      0        2 
   7   chr7_82439631     AAsi    A    G        0      0        2 
   7   chr7_82439631     AKia    A    G        0      0        2 
   7   chr7_82439631     AOna    A    G      0.5      1        2 
   7   chr7_82439631     ASom    A    G        0      0        2 
   7   chr7_82439631     HCab    A    G        0      0        2 
   7   chr7_82439631     HPrz    A    G        0      0        2 
   7   chr7_82439631     ZBoe    A    G        0      0        2 
   7   chr7_82439631     ZGre    A    G        0      0        2 
   7   chr7_82439631     ZHar    A    G        0      0        2 
   7   chr7_82439631   Sample    A    G        0      0        2 
   7   chr7_82441981     AAsi    T    A        0      0        2 
   7   chr7_82441981     AKia    T    A        0      0        2 
   7   chr7_82441981     AOna    T    A        0      0        2 
   7   chr7_82441981     ASom    T    A        1      2        2 
   7   chr7_82441981     HCab    T    A        0      0        2 
   7   chr7_82441981     HPrz    T    A        0      0        2 
   7   chr7_82441981     ZBoe    T    A        0      0        2 
   7   chr7_82441981     ZGre    T    A        0      0        2 
   7   chr7_82441981     ZHar    T    A        0      0        2 
   7   chr7_82441981   Sample    T    A        1      2        2 
   7   chr7_82443015     AAsi    T    C        0      0        2 
   7   chr7_82443015     AKia    T    C        0      0        2 
   7   chr7_82443015     AOna    T    C      0.5      1        2 
   7   chr7_82443015     ASom    T    C        0      0        2 
   7   chr7_82443015     HCab    T    C        0      0        2 
   7   chr7_82443015     HPrz    T    C        0      0        2 
   7   chr7_82443015     ZBoe    T    C        0      0        2 
   7   chr7_82443015     ZGre    T    C        0      0        2 
   7   chr7_82443015     ZHar    T    C        0      0        2 
   7   chr7_82443015   Sample    T    C        0      0        2 
   7   chr7_82444768     AAsi    C    G        0      0        2 
   7   chr7_82444768     AKia    C    G        0      0        2 
   7   chr7_82444768     AOna    C    G      0.5      1        2 
   7   chr7_82444768     ASom    C    G        0      0        2 
   7   chr7_82444768     HCab    C    G        0      0        2 
   7   chr7_82444768     HPrz    C    G        0      0        2 
   7   chr7_82444768     ZBoe    C    G        0      0        2 
   7   chr7_82444768     ZGre    C    G        0      0        2 
   7   chr7_82444768     ZHar    C    G        0      0        2 
   7   chr7_82444768   Sample    C    G        0      0        2 
   7   chr7_82449063     AAsi    T    C        0      0        2 
   7   chr7_82449063     AKia    T    C        0      0        2 
   7   chr7_82449063     AOna    T    C        0      0        2 
   7   chr7_82449063     ASom    T    C        0      0        2 
   7   chr7_82449063     HCab    T    C      0.5      1        2 
   7   chr7_82449063     HPrz    T    C      0.5      1        2 
   7   chr7_82449063     ZBoe    T    C        0      0        2 
   7   chr7_82449063     ZGre    T    C        0      0        2 
   7   chr7_82449063     ZHar    T    C        0      0        2 
   7   chr7_82449063   Sample    T    C        0      0        2 
   7   chr7_82449545     AAsi    G    C        0      0        2 
   7   chr7_82449545     AKia    G    C        0      0        2 
   7   chr7_82449545     AOna    G    C        0      0        2 
   7   chr7_82449545     ASom    G    C        0      0        2 
   7   chr7_82449545     HCab    G    C        0      0        2 
   7   chr7_82449545     HPrz    G    C        0      0        2 
   7   chr7_82449545     ZBoe    G    C        1      2        2 
   7   chr7_82449545     ZGre    G    C        1      2        2 
   7   chr7_82449545     ZHar    G    C        0      0        2 
   7   chr7_82449545   Sample    G    C        0      0        2 
   7   chr7_82450521     AAsi    G    C        0      0        2 
   7   chr7_82450521     AKia    G    C        0      0        2 
   7   chr7_82450521     AOna    G    C        0      0        2 
   7   chr7_82450521     ASom    G    C        0      0        2 
   7   chr7_82450521     HCab    G    C      0.5      1        2 
   7   chr7_82450521     HPrz    G    C      0.5      1        2 
   7   chr7_82450521     ZBoe    G    C        0      0        2 
   7   chr7_82450521     ZGre    G    C        0      0        2 
   7   chr7_82450521     ZHar    G    C        0      0        2 
   7   chr7_82450521   Sample    G    C        0      0        2 
   7   chr7_82451306     AAsi    A    G        0      0        2 
   7   chr7_82451306     AKia    A    G        0      0        2 
   7   chr7_82451306     AOna    A    G        0      0        2 
   7   chr7_82451306     ASom    A    G        0      0        2 
   7   chr7_82451306     HCab    A    G        0      0        2 
   7   chr7_82451306     HPrz    A    G        0      0        2 
   7   chr7_82451306     ZBoe    A    G        0      0        2 
   7   chr7_82451306     ZGre    A    G        1      2        2 
   7   chr7_82451306     ZHar    A    G        0      0        2 
   7   chr7_82451306   Sample    A    G        0      0        2 
   7   chr7_82451605     AAsi    T    C        0      0        2 
   7   chr7_82451605     AKia    T    C        0      0        2 
   7   chr7_82451605     AOna    T    C        0      0        2 
   7   chr7_82451605     ASom    T    C        0      0        2 
   7   chr7_82451605     HCab    T    C        0      0        2 
   7   chr7_82451605     HPrz    T    C        0      0        2 
   7   chr7_82451605     ZBoe    T    C        0      0        2 
   7   chr7_82451605     ZGre    T    C        0      0        2 
   7   chr7_82451605     ZHar    T    C        1      2        2 
   7   chr7_82451605   Sample    T    C        0      0        2 
   7   chr7_82459741     AAsi    G    T        0      0        2 
   7   chr7_82459741     AKia    G    T        0      0        2 
   7   chr7_82459741     AOna    G    T        0      0        2 
   7   chr7_82459741     ASom    G    T        0      0        2 
   7   chr7_82459741     HCab    G    T        0      0        2 
   7   chr7_82459741     HPrz    G    T        0      0        2 
   7   chr7_82459741     ZBoe    G    T      0.5      1        2 
   7   chr7_82459741     ZGre    G    T        0      0        2 
   7   chr7_82459741     ZHar    G    T        0      0        2 
   7   chr7_82459741   Sample    G    T        0      0        2 
   7   chr7_82463749     AAsi    A    G        0      0        2 
   7   chr7_82463749     AKia    A    G        0      0        2 
   7   chr7_82463749     AOna    A    G        0      0        2 
   7   chr7_82463749     ASom    A    G        0      0        2 
   7   chr7_82463749     HCab    A    G        1      2        2 
   7   chr7_82463749     HPrz    A    G        1      2        2 
   7   chr7_82463749     ZBoe    A    G        0      0        2 
   7   chr7_82463749     ZGre    A    G        0      0        2 
   7   chr7_82463749     ZHar    A    G        0      0        2 
   7   chr7_82463749   Sample    A    G        0      0        2 
   7   chr7_82465280     AAsi    A    G        0      0        2 
   7   chr7_82465280     AKia    A    G        0      0        2 
   7   chr7_82465280     AOna    A    G        0      0        2 
   7   chr7_82465280     ASom    A    G        0      0        2 
   7   chr7_82465280     HCab    A    G        0      0        2 
   7   chr7_82465280     HPrz    A    G        0      0        2 
   7   chr7_82465280     ZBoe    A    G        1      2        2 
   7   chr7_82465280     ZGre    A    G        0      0        2 
   7   chr7_82465280     ZHar    A    G        0      0        2 
   7   chr7_82465280   Sample    A    G        0      0        2 
   7   chr7_82469658     AAsi    T    G        0      0        2 
   7   chr7_82469658     AKia    T    G        0      0        2 
   7   chr7_82469658     AOna    T    G        0      0        2 
   7   chr7_82469658     ASom    T    G        0      0        2 
   7   chr7_82469658     HCab    T    G        1      2        2 
   7   chr7_82469658     HPrz    T    G        1      2        2 
   7   chr7_82469658     ZBoe    T    G        0      0        2 
   7   chr7_82469658     ZGre    T    G        0      0        2 
   7   chr7_82469658     ZHar    T    G        0      0        2 
   7   chr7_82469658   Sample    T    G        0      0        2 
   7   chr7_82472719     AAsi    A    G        0      0        2 
   7   chr7_82472719     AKia    A    G        0      0        2 
   7   chr7_82472719     AOna    A    G        0      0        2 
   7   chr7_82472719     ASom    A    G        1      2        2 
   7   chr7_82472719     HCab    A    G        0      0        2 
   7   chr7_82472719     HPrz    A    G        0      0        2 
   7   chr7_82472719     ZBoe    A    G        0      0        2 
   7   chr7_82472719     ZGre    A    G        0      0        2 
   7   chr7_82472719     ZHar    A    G        0      0        2 
   7   chr7_82472719   Sample    A    G        0      0        2 
   7   chr7_82477726     AAsi    A    G        0      0        2 
   7   chr7_82477726     AKia    A    G      0.5      1        2 
   7   chr7_82477726     AOna    A    G        0      0        2 
   7   chr7_82477726     ASom    A    G        0      0        2 
   7   chr7_82477726     HCab    A    G        0      0        2 
   7   chr7_82477726     HPrz    A    G        0      0        2 
   7   chr7_82477726     ZBoe    A    G        0      0        2 
   7   chr7_82477726     ZGre    A    G        0      0        2 
   7   chr7_82477726     ZHar    A    G        0      0        2 
   7   chr7_82477726   Sample    A    G        0      0        2 
   7   chr7_82479046     AAsi    T    C        0      0        2 
   7   chr7_82479046     AKia    T    C        0      0        2 
   7   chr7_82479046     AOna    T    C        0      0        2 
   7   chr7_82479046     ASom    T    C        0      0        2 
   7   chr7_82479046     HCab    T    C        1      2        2 
   7   chr7_82479046     HPrz    T    C        1      2        2 
   7   chr7_82479046     ZBoe    T    C        0      0        2 
   7   chr7_82479046     ZGre    T    C        0      0        2 
   7   chr7_82479046     ZHar    T    C        0      0        2 
   7   chr7_82479046   Sample    T    C        0      0        2 
   7   chr7_82495609     AAsi    G    A        0      0        2 
   7   chr7_82495609     AKia    G    A      0.5      1        2 
   7   chr7_82495609     AOna    G    A        0      0        2 
   7   chr7_82495609     ASom    G    A        0      0        2 
   7   chr7_82495609     HCab    G    A        0      0        2 
   7   chr7_82495609     HPrz    G    A        0      0        2 
   7   chr7_82495609     ZBoe    G    A        0      0        2 
   7   chr7_82495609     ZGre    G    A        0      0        2 
   7   chr7_82495609     ZHar    G    A        0      0        2 
   7   chr7_82495609   Sample    G    A        0      0        2 
   7   chr7_82499774     AAsi    A    G        0      0        2 
   7   chr7_82499774     AKia    A    G        0      0        2 
   7   chr7_82499774     AOna    A    G        0      0        2 
   7   chr7_82499774     ASom    A    G        0      0        2 
   7   chr7_82499774     HCab    A    G        1      2        2 
   7   chr7_82499774     HPrz    A    G        1      2        2 
   7   chr7_82499774     ZBoe    A    G        0      0        2 
   7   chr7_82499774     ZGre    A    G        0      0        2 
   7   chr7_82499774     ZHar    A    G        0      0        2 
   7   chr7_82499774   Sample    A    G        0      0        2 
   7   chr7_82505716     AAsi    T    C        0      0        2 
   7   chr7_82505716     AKia    T    C        0      0        2 
   7   chr7_82505716     AOna    T    C      0.5      1        2 
   7   chr7_82505716     ASom    T    C        0      0        2 
   7   chr7_82505716     HCab    T    C        0      0        2 
   7   chr7_82505716     HPrz    T    C        0      0        2 
   7   chr7_82505716     ZBoe    T    C        0      0        2 
   7   chr7_82505716     ZGre    T    C        0      0        2 
   7   chr7_82505716     ZHar    T    C        0      0        2 
   7   chr7_82505716   Sample    T    C        0      0        2 
   7   chr7_82513756     AAsi    C    T        0      0        2 
   7   chr7_82513756     AKia    C    T        0      0        2 
   7   chr7_82513756     AOna    C    T        0      0        2 
   7   chr7_82513756     ASom    C    T        0      0        2 
   7   chr7_82513756     HCab    C    T        1      2        2 
   7   chr7_82513756     HPrz    C    T        1      2        2 
   7   chr7_82513756     ZBoe    C    T        0      0        2 
   7   chr7_82513756     ZGre    C    T        0      0        2 
   7   chr7_82513756     ZHar    C    T        0      0        2 
   7   chr7_82513756   Sample    C    T        0      0        2 
   7   chr7_82515119     AAsi    T    G        0      0        2 
   7   chr7_82515119     AKia    T    G        0      0        2 
   7   chr7_82515119     AOna    T    G        0      0        2 
   7   chr7_82515119     ASom    T    G        0      0        2 
   7   chr7_82515119     HCab    T    G        1      2        2 
   7   chr7_82515119     HPrz    T    G        1      2        2 
   7   chr7_82515119     ZBoe    T    G        0      0        2 
   7   chr7_82515119     ZGre    T    G        0      0        2 
   7   chr7_82515119     ZHar    T    G        0      0        2 
   7   chr7_82515119   Sample    T    G        0      0        2 
   7   chr7_82520145     AAsi    G    A        0      0        2 
   7   chr7_82520145     AKia    G    A        0      0        2 
   7   chr7_82520145     AOna    G    A        0      0        2 
   7   chr7_82520145     ASom    G    A        0      0        2 
   7   chr7_82520145     HCab    G    A        0      0        2 
   7   chr7_82520145     HPrz    G    A      0.5      1        2 
   7   chr7_82520145     ZBoe    G    A        0      0        2 
   7   chr7_82520145     ZGre    G    A        0      0        2 
   7   chr7_82520145     ZHar    G    A        0      0        2 
   7   chr7_82520145   Sample    G    A        0      0        2 
   7   chr7_82531676     AAsi    A    G        0      0        2 
   7   chr7_82531676     AKia    A    G        1      2        2 
   7   chr7_82531676     AOna    A    G        1      2        2 
   7   chr7_82531676     ASom    A    G        0      0        2 
   7   chr7_82531676     HCab    A    G        0      0        2 
   7   chr7_82531676     HPrz    A    G        0      0        2 
   7   chr7_82531676     ZBoe    A    G        0      0        2 
   7   chr7_82531676     ZGre    A    G        0      0        2 
   7   chr7_82531676     ZHar    A    G        0      0        2 
   7   chr7_82531676   Sample    A    G        0      0        2 
   7   chr7_82537328     AAsi    T    C        0      0        2 
   7   chr7_82537328     AKia    T    C        0      0        2 
   7   chr7_82537328     AOna    T    C        0      0        2 
   7   chr7_82537328     ASom    T    C        0      0        2 
   7   chr7_82537328     HCab    T    C        1      2        2 
   7   chr7_82537328     HPrz    T    C      0.5      1        2 
   7   chr7_82537328     ZBoe    T    C        0      0        2 
   7   chr7_82537328     ZGre    T    C        0      0        2 
   7   chr7_82537328     ZHar    T    C        0      0        2 
   7   chr7_82537328   Sample    T    C        0      0        2 
   7   chr7_82537481     AAsi    G    T        1      2        2 
   7   chr7_82537481     AKia    G    T        0      0        2 
   7   chr7_82537481     AOna    G    T        0      0        2 
   7   chr7_82537481     ASom    G    T        0      0        2 
   7   chr7_82537481     HCab    G    T        0      0        2 
   7   chr7_82537481     HPrz    G    T        0      0        2 
   7   chr7_82537481     ZBoe    G    T        0      0        2 
   7   chr7_82537481     ZGre    G    T        0      0        2 
   7   chr7_82537481     ZHar    G    T        0      0        2 
   7   chr7_82537481   Sample    G    T        1      2        2 
   7   chr7_82543131     AAsi    T    C        0      0        2 
   7   chr7_82543131     AKia    T    C        1      2        2 
   7   chr7_82543131     AOna    T    C        1      2        2 
   7   chr7_82543131     ASom    T    C        0      0        2 
   7   chr7_82543131     HCab    T    C        0      0        2 
   7   chr7_82543131     HPrz    T    C        0      0        2 
   7   chr7_82543131     ZBoe    T    C        0      0        2 
   7   chr7_82543131     ZGre    T    C        0      0        2 
   7   chr7_82543131     ZHar    T    C        0      0        2 
   7   chr7_82543131   Sample    T    C        0      0        2 
   7   chr7_82548474     AAsi    A    T        0      0        2 
   7   chr7_82548474     AKia    A    T        0      0        2 
   7   chr7_82548474     AOna    A    T        0      0        2 
   7   chr7_82548474     ASom    A    T        0      0        2 
   7   chr7_82548474     HCab    A    T        0      0        2 
   7   chr7_82548474     HPrz    A    T        0      0        2 
   7   chr7_82548474     ZBoe    A    T      0.5      1        2 
   7   chr7_82548474     ZGre    A    T        0      0        2 
   7   chr7_82548474     ZHar    A    T        0      0        2 
   7   chr7_82548474   Sample    A    T        0      0        2 
   7   chr7_82551446     AAsi    C    T        0      0        2 
   7   chr7_82551446     AKia    C    T        0      0        2 
   7   chr7_82551446     AOna    C    T        0      0        2 
   7   chr7_82551446     ASom    C    T        0      0        2 
   7   chr7_82551446     HCab    C    T        1      2        2 
   7   chr7_82551446     HPrz    C    T        1      2        2 
   7   chr7_82551446     ZBoe    C    T        0      0        2 
   7   chr7_82551446     ZGre    C    T        0      0        2 
   7   chr7_82551446     ZHar    C    T        0      0        2 
   7   chr7_82551446   Sample    C    T        0      0        2 
   7   chr7_82552276     AAsi    A    G        0      0        2 
   7   chr7_82552276     AKia    A    G      0.5      1        2 
   7   chr7_82552276     AOna    A    G        0      0        2 
   7   chr7_82552276     ASom    A    G        0      0        2 
   7   chr7_82552276     HCab    A    G        0      0        2 
   7   chr7_82552276     HPrz    A    G        0      0        2 
   7   chr7_82552276     ZBoe    A    G        0      0        2 
   7   chr7_82552276     ZGre    A    G        0      0        2 
   7   chr7_82552276     ZHar    A    G        0      0        2 
   7   chr7_82552276   Sample    A    G        0      0        2 
   7   chr7_82555327     AAsi    T    G        0      0        2 
   7   chr7_82555327     AKia    T    G        0      0        2 
   7   chr7_82555327     AOna    T    G        0      0        2 
   7   chr7_82555327     ASom    T    G        0      0        2 
   7   chr7_82555327     HCab    T    G        1      2        2 
   7   chr7_82555327     HPrz    T    G        1      2        2 
   7   chr7_82555327     ZBoe    T    G        0      0        2 
   7   chr7_82555327     ZGre    T    G        0      0        2 
   7   chr7_82555327     ZHar    T    G        0      0        2 
   7   chr7_82555327   Sample    T    G        0      0        2 
   7   chr7_82562637     AAsi    C    A      0.5      1        2 
   7   chr7_82562637     AKia    C    A        0      0        2 
   7   chr7_82562637     AOna    C    A        0      0        2 
   7   chr7_82562637     ASom    C    A        0      0        2 
   7   chr7_82562637     HCab    C    A        0      0        2 
   7   chr7_82562637     HPrz    C    A        0      0        2 
   7   chr7_82562637     ZBoe    C    A        0      0        2 
   7   chr7_82562637     ZGre    C    A        0      0        2 
   7   chr7_82562637     ZHar    C    A        0      0        2 
   7   chr7_82562637   Sample    C    A        0      0        2 
   7   chr7_82564620     AAsi    A    G        0      0        2 
   7   chr7_82564620     AKia    A    G        0      0        2 
   7   chr7_82564620     AOna    A    G        0      0        2 
   7   chr7_82564620     ASom    A    G        0      0        2 
   7   chr7_82564620     HCab    A    G        0      0        2 
   7   chr7_82564620     HPrz    A    G        1      2        2 
   7   chr7_82564620     ZBoe    A    G        0      0        2 
   7   chr7_82564620     ZGre    A    G        0      0        2 
   7   chr7_82564620     ZHar    A    G        0      0        2 
   7   chr7_82564620   Sample    A    G        1      2        2 
   7   chr7_82570334     AAsi    A    T        0      0        2 
   7   chr7_82570334     AKia    A    T      0.5      1        2 
   7   chr7_82570334     AOna    A    T        0      0        2 
   7   chr7_82570334     ASom    A    T        0      0        2 
   7   chr7_82570334     HCab    A    T        0      0        2 
   7   chr7_82570334     HPrz    A    T        0      0        2 
   7   chr7_82570334     ZBoe    A    T        0      0        2 
   7   chr7_82570334     ZGre    A    T        0      0        2 
   7   chr7_82570334     ZHar    A    T        0      0        2 
   7   chr7_82570334   Sample    A    T        0      0        2 
   7   chr7_82573766     AAsi    A    G      0.5      1        2 
   7   chr7_82573766     AKia    A    G        0      0        2 
   7   chr7_82573766     AOna    A    G        0      0        2 
   7   chr7_82573766     ASom    A    G        0      0        2 
   7   chr7_82573766     HCab    A    G        0      0        2 
   7   chr7_82573766     HPrz    A    G        0      0        2 
   7   chr7_82573766     ZBoe    A    G        0      0        2 
   7   chr7_82573766     ZGre    A    G        0      0        2 
   7   chr7_82573766     ZHar    A    G        0      0        2 
   7   chr7_82573766   Sample    A    G        1      2        2 
   7   chr7_82575882     AAsi    T    G      0.5      1        2 
   7   chr7_82575882     AKia    T    G        0      0        2 
   7   chr7_82575882     AOna    T    G        0      0        2 
   7   chr7_82575882     ASom    T    G        0      0        2 
   7   chr7_82575882     HCab    T    G        0      0        2 
   7   chr7_82575882     HPrz    T    G        0      0        2 
   7   chr7_82575882     ZBoe    T    G        0      0        2 
   7   chr7_82575882     ZGre    T    G        0      0        2 
   7   chr7_82575882     ZHar    T    G        0      0        2 
   7   chr7_82575882   Sample    T    G        1      2        2 
   7   chr7_82583488     AAsi    C    T        0      0        2 
   7   chr7_82583488     AKia    C    T        0      0        2 
   7   chr7_82583488     AOna    C    T        0      0        2 
   7   chr7_82583488     ASom    C    T        0      0        2 
   7   chr7_82583488     HCab    C    T        0      0        2 
   7   chr7_82583488     HPrz    C    T      0.5      1        2 
   7   chr7_82583488     ZBoe    C    T        0      0        2 
   7   chr7_82583488     ZGre    C    T        0      0        2 
   7   chr7_82583488     ZHar    C    T        0      0        2 
   7   chr7_82583488   Sample    C    T        0      0        2 
   7   chr7_82585783     AAsi    T    G        0      0        2 
   7   chr7_82585783     AKia    T    G        0      0        2 
   7   chr7_82585783     AOna    T    G        0      0        2 
   7   chr7_82585783     ASom    T    G        1      2        2 
   7   chr7_82585783     HCab    T    G        0      0        2 
   7   chr7_82585783     HPrz    T    G        0      0        2 
   7   chr7_82585783     ZBoe    T    G        0      0        2 
   7   chr7_82585783     ZGre    T    G        0      0        2 
   7   chr7_82585783     ZHar    T    G        0      0        2 
   7   chr7_82585783   Sample    T    G        0      0        2 
   7   chr7_82593984     AAsi    T    G        0      0        2 
   7   chr7_82593984     AKia    T    G        0      0        2 
   7   chr7_82593984     AOna    T    G        0      0        2 
   7   chr7_82593984     ASom    T    G        0      0        2 
   7   chr7_82593984     HCab    T    G        1      2        2 
   7   chr7_82593984     HPrz    T    G        1      2        2 
   7   chr7_82593984     ZBoe    T    G        0      0        2 
   7   chr7_82593984     ZGre    T    G        0      0        2 
   7   chr7_82593984     ZHar    T    G        0      0        2 
   7   chr7_82593984   Sample    T    G        0      0        2 
   7   chr7_82594819     AAsi    C    T        0      0        2 
   7   chr7_82594819     AKia    C    T        0      0        2 
   7   chr7_82594819     AOna    C    T        0      0        2 
   7   chr7_82594819     ASom    C    T        0      0        2 
   7   chr7_82594819     HCab    C    T        1      2        2 
   7   chr7_82594819     HPrz    C    T        1      2        2 
   7   chr7_82594819     ZBoe    C    T        0      0        2 
   7   chr7_82594819     ZGre    C    T        0      0        2 
   7   chr7_82594819     ZHar    C    T        0      0        2 
   7   chr7_82594819   Sample    C    T        0      0        2 
   7   chr7_82601060     AAsi    G    C        0      0        2 
   7   chr7_82601060     AKia    G    C        0      0        2 
   7   chr7_82601060     AOna    G    C        0      0        2 
   7   chr7_82601060     ASom    G    C        0      0        2 
   7   chr7_82601060     HCab    G    C      0.5      1        2 
   7   chr7_82601060     HPrz    G    C      0.5      1        2 
   7   chr7_82601060     ZBoe    G    C        0      0        2 
   7   chr7_82601060     ZGre    G    C        0      0        2 
   7   chr7_82601060     ZHar    G    C        0      0        2 
   7   chr7_82601060   Sample    G    C        0      0        2 
   7   chr7_82601471     AAsi    A    T        0      0        2 
   7   chr7_82601471     AKia    A    T        0      0        2 
   7   chr7_82601471     AOna    A    T        0      0        2 
   7   chr7_82601471     ASom    A    T        0      0        2 
   7   chr7_82601471     HCab    A    T        0      0        2 
   7   chr7_82601471     HPrz    A    T        0      0        2 
   7   chr7_82601471     ZBoe    A    T        1      2        2 
   7   chr7_82601471     ZGre    A    T        0      0        2 
   7   chr7_82601471     ZHar    A    T        0      0        2 
   7   chr7_82601471   Sample    A    T        0      0        2 
   7   chr7_82602251     AAsi    T    C        0      0        2 
   7   chr7_82602251     AKia    T    C        0      0        2 
   7   chr7_82602251     AOna    T    C        0      0        2 
   7   chr7_82602251     ASom    T    C        0      0        2 
   7   chr7_82602251     HCab    T    C        0      0        2 
   7   chr7_82602251     HPrz    T    C        0      0        2 
   7   chr7_82602251     ZBoe    T    C        0      0        2 
   7   chr7_82602251     ZGre    T    C      0.5      1        2 
   7   chr7_82602251     ZHar    T    C        0      0        2 
   7   chr7_82602251   Sample    T    C        0      0        2 
   7   chr7_82613199     AAsi    T    C        0      0        2 
   7   chr7_82613199     AKia    T    C        0      0        2 
   7   chr7_82613199     AOna    T    C      0.5      1        2 
   7   chr7_82613199     ASom    T    C        0      0        2 
   7   chr7_82613199     HCab    T    C        0      0        2 
   7   chr7_82613199     HPrz    T    C        0      0        2 
   7   chr7_82613199     ZBoe    T    C        0      0        2 
   7   chr7_82613199     ZGre    T    C        0      0        2 
   7   chr7_82613199     ZHar    T    C        0      0        2 
   7   chr7_82613199   Sample    T    C        0      0        2 
   7   chr7_82615848     AAsi    C    A        0      0        2 
   7   chr7_82615848     AKia    C    A      0.5      1        2 
   7   chr7_82615848     AOna    C    A        0      0        2 
   7   chr7_82615848     ASom    C    A        0      0        2 
   7   chr7_82615848     HCab    C    A        0      0        2 
   7   chr7_82615848     HPrz    C    A        0      0        2 
   7   chr7_82615848     ZBoe    C    A        0      0        2 
   7   chr7_82615848     ZGre    C    A        0      0        2 
   7   chr7_82615848     ZHar    C    A        0      0        2 
   7   chr7_82615848   Sample    C    A        0      0        2 
   7   chr7_82617903     AAsi    A    G        0      0        2 
   7   chr7_82617903     AKia    A    G      0.5      1        2 
   7   chr7_82617903     AOna    A    G        0      0        2 
   7   chr7_82617903     ASom    A    G        0      0        2 
   7   chr7_82617903     HCab    A    G        0      0        2 
   7   chr7_82617903     HPrz    A    G        0      0        2 
   7   chr7_82617903     ZBoe    A    G        0      0        2 
   7   chr7_82617903     ZGre    A    G        0      0        2 
   7   chr7_82617903     ZHar    A    G        0      0        2 
   7   chr7_82617903   Sample    A    G        0      0        2 
   7   chr7_82623926     AAsi    G    A      0.5      1        2 
   7   chr7_82623926     AKia    G    A        0      0        2 
   7   chr7_82623926     AOna    G    A        0      0        2 
   7   chr7_82623926     ASom    G    A        0      0        2 
   7   chr7_82623926     HCab    G    A        0      0        2 
   7   chr7_82623926     HPrz    G    A        0      0        2 
   7   chr7_82623926     ZBoe    G    A        0      0        2 
   7   chr7_82623926     ZGre    G    A        0      0        2 
   7   chr7_82623926     ZHar    G    A        0      0        2 
   7   chr7_82623926   Sample    G    A        0      0        2 
   7   chr7_82624560     AAsi    T    C        0      0        2 
   7   chr7_82624560     AKia    T    C        0      0        2 
   7   chr7_82624560     AOna    T    C        0      0        2 
   7   chr7_82624560     ASom    T    C        0      0        2 
   7   chr7_82624560     HCab    T    C        0      0        2 
   7   chr7_82624560     HPrz    T    C        0      0        2 
   7   chr7_82624560     ZBoe    T    C        0      0        2 
   7   chr7_82624560     ZGre    T    C        0      0        2 
   7   chr7_82624560     ZHar    T    C        1      2        2 
   7   chr7_82624560   Sample    T    C        0      0        2 
   7   chr7_82625194     AAsi    A    C        0      0        2 
   7   chr7_82625194     AKia    A    C        0      0        2 
   7   chr7_82625194     AOna    A    C        0      0        2 
   7   chr7_82625194     ASom    A    C        0      0        2 
   7   chr7_82625194     HCab    A    C        0      0        2 
   7   chr7_82625194     HPrz    A    C        0      0        2 
   7   chr7_82625194     ZBoe    A    C      0.5      1        2 
   7   chr7_82625194     ZGre    A    C        0      0        2 
   7   chr7_82625194     ZHar    A    C        0      0        2 
   7   chr7_82625194   Sample    A    C        0      0        2 
   7   chr7_82626149     AAsi    C    G        0      0        2 
   7   chr7_82626149     AKia    C    G        0      0        2 
   7   chr7_82626149     AOna    C    G        0      0        2 
   7   chr7_82626149     ASom    C    G        0      0        2 
   7   chr7_82626149     HCab    C    G        1      2        2 
   7   chr7_82626149     HPrz    C    G        1      2        2 
   7   chr7_82626149     ZBoe    C    G        0      0        2 
   7   chr7_82626149     ZGre    C    G        0      0        2 
   7   chr7_82626149     ZHar    C    G        0      0        2 
   7   chr7_82626149   Sample    C    G        0      0        2 
   7   chr7_82628378     AAsi    G    A        0      0        2 
   7   chr7_82628378     AKia    G    A        0      0        2 
   7   chr7_82628378     AOna    G    A        0      0        2 
   7   chr7_82628378     ASom    G    A        0      0        2 
   7   chr7_82628378     HCab    G    A        1      2        2 
   7   chr7_82628378     HPrz    G    A        1      2        2 
   7   chr7_82628378     ZBoe    G    A        0      0        2 
   7   chr7_82628378     ZGre    G    A        0      0        2 
   7   chr7_82628378     ZHar    G    A        0      0        2 
   7   chr7_82628378   Sample    G    A        0      0        2 
   7   chr7_82632393     AAsi    T    C        0      0        2 
   7   chr7_82632393     AKia    T    C        0      0        2 
   7   chr7_82632393     AOna    T    C        0      0        2 
   7   chr7_82632393     ASom    T    C        0      0        2 
   7   chr7_82632393     HCab    T    C        0      0        2 
   7   chr7_82632393     HPrz    T    C        0      0        2 
   7   chr7_82632393     ZBoe    T    C        0      0        2 
   7   chr7_82632393     ZGre    T    C      0.5      1        2 
   7   chr7_82632393     ZHar    T    C        0      0        2 
   7   chr7_82632393   Sample    T    C        0      0        2 
   7   chr7_82633806     AAsi    G    A        0      0        2 
   7   chr7_82633806     AKia    G    A        0      0        2 
   7   chr7_82633806     AOna    G    A        0      0        2 
   7   chr7_82633806     ASom    G    A        1      2        2 
   7   chr7_82633806     HCab    G    A        0      0        2 
   7   chr7_82633806     HPrz    G    A        0      0        2 
   7   chr7_82633806     ZBoe    G    A        0      0        2 
   7   chr7_82633806     ZGre    G    A        0      0        2 
   7   chr7_82633806     ZHar    G    A        0      0        2 
   7   chr7_82633806   Sample    G    A        0      0        2 
   7   chr7_82641341     AAsi    C    T        0      0        2 
   7   chr7_82641341     AKia    C    T        0      0        2 
   7   chr7_82641341     AOna    C    T      0.5      1        2 
   7   chr7_82641341     ASom    C    T        0      0        2 
   7   chr7_82641341     HCab    C    T        0      0        2 
   7   chr7_82641341     HPrz    C    T        0      0        2 
   7   chr7_82641341     ZBoe    C    T        0      0        2 
   7   chr7_82641341     ZGre    C    T        0      0        2 
   7   chr7_82641341     ZHar    C    T        0      0        2 
   7   chr7_82641341   Sample    C    T        0      0        2 
   7   chr7_82641817     AAsi    A    G        0      0        2 
   7   chr7_82641817     AKia    A    G        0      0        2 
   7   chr7_82641817     AOna    A    G        0      0        2 
   7   chr7_82641817     ASom    A    G        0      0        2 
   7   chr7_82641817     HCab    A    G        0      0        2 
   7   chr7_82641817     HPrz    A    G        0      0        2 
   7   chr7_82641817     ZBoe    A    G        1      2        2 
   7   chr7_82641817     ZGre    A    G        0      0        2 
   7   chr7_82641817     ZHar    A    G        0      0        2 
   7   chr7_82641817   Sample    A    G        0      0        2 
   7   chr7_82651403     AAsi    C    T        0      0        2 
   7   chr7_82651403     AKia    C    T        0      0        2 
   7   chr7_82651403     AOna    C    T        0      0        2 
   7   chr7_82651403     ASom    C    T        0      0        2 
   7   chr7_82651403     HCab    C    T        1      2        2 
   7   chr7_82651403     HPrz    C    T        1      2        2 
   7   chr7_82651403     ZBoe    C    T        0      0        2 
   7   chr7_82651403     ZGre    C    T        0      0        2 
   7   chr7_82651403     ZHar    C    T        0      0        2 
   7   chr7_82651403   Sample    C    T        0      0        2 
   7   chr7_82653807     AAsi    G    A        0      0        2 
   7   chr7_82653807     AKia    G    A        0      0        2 
   7   chr7_82653807     AOna    G    A        0      0        2 
   7   chr7_82653807     ASom    G    A        0      0        2 
   7   chr7_82653807     HCab    G    A        1      2        2 
   7   chr7_82653807     HPrz    G    A        1      2        2 
   7   chr7_82653807     ZBoe    G    A        0      0        2 
   7   chr7_82653807     ZGre    G    A        0      0        2 
   7   chr7_82653807     ZHar    G    A        0      0        2 
   7   chr7_82653807   Sample    G    A        0      0        2 
   7   chr7_82654198     AAsi    G    T      0.5      1        2 
   7   chr7_82654198     AKia    G    T        0      0        2 
   7   chr7_82654198     AOna    G    T        0      0        2 
   7   chr7_82654198     ASom    G    T        0      0        2 
   7   chr7_82654198     HCab    G    T        0      0        2 
   7   chr7_82654198     HPrz    G    T        0      0        2 
   7   chr7_82654198     ZBoe    G    T        0      0        2 
   7   chr7_82654198     ZGre    G    T        0      0        2 
   7   chr7_82654198     ZHar    G    T        0      0        2 
   7   chr7_82654198   Sample    G    T        0      0        2 
   7   chr7_82665616     AAsi    A    G        0      0        2 
   7   chr7_82665616     AKia    A    G        0      0        2 
   7   chr7_82665616     AOna    A    G        0      0        2 
   7   chr7_82665616     ASom    A    G        0      0        2 
   7   chr7_82665616     HCab    A    G        0      0        2 
   7   chr7_82665616     HPrz    A    G        0      0        2 
   7   chr7_82665616     ZBoe    A    G      0.5      1        2 
   7   chr7_82665616     ZGre    A    G        0      0        2 
   7   chr7_82665616     ZHar    A    G        0      0        2 
   7   chr7_82665616   Sample    A    G        0      0        2 
   7   chr7_82665924     AAsi    T    G        0      0        2 
   7   chr7_82665924     AKia    T    G        0      0        2 
   7   chr7_82665924     AOna    T    G        0      0        2 
   7   chr7_82665924     ASom    T    G        0      0        2 
   7   chr7_82665924     HCab    T    G        1      2        2 
   7   chr7_82665924     HPrz    T    G        1      2        2 
   7   chr7_82665924     ZBoe    T    G        0      0        2 
   7   chr7_82665924     ZGre    T    G        0      0        2 
   7   chr7_82665924     ZHar    T    G        0      0        2 
   7   chr7_82665924   Sample    T    G        0      0        2 
   7   chr7_82666077     AAsi    C    T        0      0        2 
   7   chr7_82666077     AKia    C    T        1      2        2 
   7   chr7_82666077     AOna    C    T        1      2        2 
   7   chr7_82666077     ASom    C    T        0      0        2 
   7   chr7_82666077     HCab    C    T        1      2        2 
   7   chr7_82666077     HPrz    C    T        1      2        2 
   7   chr7_82666077     ZBoe    C    T        0      0        2 
   7   chr7_82666077     ZGre    C    T        0      0        2 
   7   chr7_82666077     ZHar    C    T        0      0        2 
   7   chr7_82666077   Sample    C    T        0      0        2 
   7   chr7_82670272     AAsi    A    G      0.5      1        2 
   7   chr7_82670272     AKia    A    G        0      0        2 
   7   chr7_82670272     AOna    A    G        0      0        2 
   7   chr7_82670272     ASom    A    G        0      0        2 
   7   chr7_82670272     HCab    A    G        0      0        2 
   7   chr7_82670272     HPrz    A    G        0      0        2 
   7   chr7_82670272     ZBoe    A    G        0      0        2 
   7   chr7_82670272     ZGre    A    G        0      0        2 
   7   chr7_82670272     ZHar    A    G        0      0        2 
   7   chr7_82670272   Sample    A    G        0      0        2 
   7   chr7_82671414     AAsi    T    C        0      0        2 
   7   chr7_82671414     AKia    T    C        0      0        2 
   7   chr7_82671414     AOna    T    C        1      2        2 
   7   chr7_82671414     ASom    T    C        0      0        2 
   7   chr7_82671414     HCab    T    C        0      0        2 
   7   chr7_82671414     HPrz    T    C        0      0        2 
   7   chr7_82671414     ZBoe    T    C        0      0        2 
   7   chr7_82671414     ZGre    T    C        0      0        2 
   7   chr7_82671414     ZHar    T    C        0      0        2 
   7   chr7_82671414   Sample    T    C        0      0        2 
   7   chr7_82684646     AAsi    A    G        0      0        2 
   7   chr7_82684646     AKia    A    G        0      0        2 
   7   chr7_82684646     AOna    A    G        0      0        2 
   7   chr7_82684646     ASom    A    G        0      0        2 
   7   chr7_82684646     HCab    A    G        1      2        2 
   7   chr7_82684646     HPrz    A    G        1      2        2 
   7   chr7_82684646     ZBoe    A    G        0      0        2 
   7   chr7_82684646     ZGre    A    G        0      0        2 
   7   chr7_82684646     ZHar    A    G        0      0        2 
   7   chr7_82684646   Sample    A    G        0      0        2 
   7   chr7_82687051     AAsi    A    G        0      0        2 
   7   chr7_82687051     AKia    A    G        0      0        2 
   7   chr7_82687051     AOna    A    G        0      0        2 
   7   chr7_82687051     ASom    A    G        0      0        2 
   7   chr7_82687051     HCab    A    G      0.5      1        2 
   7   chr7_82687051     HPrz    A    G        0      0        2 
   7   chr7_82687051     ZBoe    A    G        0      0        2 
   7   chr7_82687051     ZGre    A    G        0      0        2 
   7   chr7_82687051     ZHar    A    G        0      0        2 
   7   chr7_82687051   Sample    A    G        0      0        2 
   7   chr7_82687910     AAsi    C    A        0      0        2 
   7   chr7_82687910     AKia    C    A        0      0        2 
   7   chr7_82687910     AOna    C    A        0      0        2 
   7   chr7_82687910     ASom    C    A        0      0        2 
   7   chr7_82687910     HCab    C    A        0      0        2 
   7   chr7_82687910     HPrz    C    A        0      0        2 
   7   chr7_82687910     ZBoe    C    A        0      0        2 
   7   chr7_82687910     ZGre    C    A        0      0        2 
   7   chr7_82687910     ZHar    C    A        1      2        2 
   7   chr7_82687910   Sample    C    A        0      0        2 
   7   chr7_82694012     AAsi    T    C        0      0        2 
   7   chr7_82694012     AKia    T    C        0      0        2 
   7   chr7_82694012     AOna    T    C        0      0        2 
   7   chr7_82694012     ASom    T    C        0      0        2 
   7   chr7_82694012     HCab    T    C        0      0        2 
   7   chr7_82694012     HPrz    T    C        0      0        2 
   7   chr7_82694012     ZBoe    T    C        1      2        2 
   7   chr7_82694012     ZGre    T    C        0      0        2 
   7   chr7_82694012     ZHar    T    C        1      2        2 
   7   chr7_82694012   Sample    T    C        0      0        2 
   7   chr7_82700164     AAsi    T    C        0      0        2 
   7   chr7_82700164     AKia    T    C        0      0        2 
   7   chr7_82700164     AOna    T    C        0      0        2 
   7   chr7_82700164     ASom    T    C        0      0        2 
   7   chr7_82700164     HCab    T    C        0      0        2 
   7   chr7_82700164     HPrz    T    C        0      0        2 
   7   chr7_82700164     ZBoe    T    C        1      2        2 
   7   chr7_82700164     ZGre    T    C        1      2        2 
   7   chr7_82700164     ZHar    T    C        1      2        2 
   7   chr7_82700164   Sample    T    C        0      0        2 
   7   chr7_82700995     AAsi    A    G        0      0        2 
   7   chr7_82700995     AKia    A    G        0      0        2 
   7   chr7_82700995     AOna    A    G      0.5      1        2 
   7   chr7_82700995     ASom    A    G        0      0        2 
   7   chr7_82700995     HCab    A    G        0      0        2 
   7   chr7_82700995     HPrz    A    G        0      0        2 
   7   chr7_82700995     ZBoe    A    G        0      0        2 
   7   chr7_82700995     ZGre    A    G        0      0        2 
   7   chr7_82700995     ZHar    A    G        0      0        2 
   7   chr7_82700995   Sample    A    G        0      0        2 
   7   chr7_82706386     AAsi    A    G        0      0        2 
   7   chr7_82706386     AKia    A    G        0      0        2 
   7   chr7_82706386     AOna    A    G        0      0        2 
   7   chr7_82706386     ASom    A    G        0      0        2 
   7   chr7_82706386     HCab    A    G        0      0        2 
   7   chr7_82706386     HPrz    A    G        0      0        2 
   7   chr7_82706386     ZBoe    A    G        0      0        2 
   7   chr7_82706386     ZGre    A    G        0      0        2 
   7   chr7_82706386     ZHar    A    G        1      2        2 
   7   chr7_82706386   Sample    A    G        0      0        2 
   7   chr7_82711703     AAsi    A    G        0      0        2 
   7   chr7_82711703     AKia    A    G        0      0        2 
   7   chr7_82711703     AOna    A    G        0      0        2 
   7   chr7_82711703     ASom    A    G        0      0        2 
   7   chr7_82711703     HCab    A    G        1      2        2 
   7   chr7_82711703     HPrz    A    G        1      2        2 
   7   chr7_82711703     ZBoe    A    G        0      0        2 
   7   chr7_82711703     ZGre    A    G        0      0        2 
   7   chr7_82711703     ZHar    A    G        0      0        2 
   7   chr7_82711703   Sample    A    G        0      0        2 
   7   chr7_82724636     AAsi    T    G        0      0        2 
   7   chr7_82724636     AKia    T    G        1      2        2 
   7   chr7_82724636     AOna    T    G      0.5      1        2 
   7   chr7_82724636     ASom    T    G        0      0        2 
   7   chr7_82724636     HCab    T    G        0      0        2 
   7   chr7_82724636     HPrz    T    G        0      0        2 
   7   chr7_82724636     ZBoe    T    G        0      0        2 
   7   chr7_82724636     ZGre    T    G        0      0        2 
   7   chr7_82724636     ZHar    T    G        0      0        2 
   7   chr7_82724636   Sample    T    G        0      0        2 
   7   chr7_82729085     AAsi    C    T        0      0        2 
   7   chr7_82729085     AKia    C    T        0      0        2 
   7   chr7_82729085     AOna    C    T      0.5      1        2 
   7   chr7_82729085     ASom    C    T        0      0        2 
   7   chr7_82729085     HCab    C    T        0      0        2 
   7   chr7_82729085     HPrz    C    T        0      0        2 
   7   chr7_82729085     ZBoe    C    T        0      0        2 
   7   chr7_82729085     ZGre    C    T        0      0        2 
   7   chr7_82729085     ZHar    C    T        0      0        2 
   7   chr7_82729085   Sample    C    T        0      0        2 
   7   chr7_82736571     AAsi    T    G        0      0        2 
   7   chr7_82736571     AKia    T    G        0      0        2 
   7   chr7_82736571     AOna    T    G        0      0        2 
   7   chr7_82736571     ASom    T    G        0      0        2 
   7   chr7_82736571     HCab    T    G        1      2        2 
   7   chr7_82736571     HPrz    T    G        1      2        2 
   7   chr7_82736571     ZBoe    T    G        0      0        2 
   7   chr7_82736571     ZGre    T    G        0      0        2 
   7   chr7_82736571     ZHar    T    G        0      0        2 
   7   chr7_82736571   Sample    T    G        0      0        2 
   7   chr7_82738769     AAsi    C    A        0      0        2 
   7   chr7_82738769     AKia    C    A        0      0        2 
   7   chr7_82738769     AOna    C    A      0.5      1        2 
   7   chr7_82738769     ASom    C    A        0      0        2 
   7   chr7_82738769     HCab    C    A        0      0        2 
   7   chr7_82738769     HPrz    C    A        0      0        2 
   7   chr7_82738769     ZBoe    C    A        0      0        2 
   7   chr7_82738769     ZGre    C    A        0      0        2 
   7   chr7_82738769     ZHar    C    A        0      0        2 
   7   chr7_82738769   Sample    C    A        0      0        2 
   7   chr7_82746046     AAsi    C    T        0      0        2 
   7   chr7_82746046     AKia    C    T        0      0        2 
   7   chr7_82746046     AOna    C    T        0      0        2 
   7   chr7_82746046     ASom    C    T        0      0        2 
   7   chr7_82746046     HCab    C    T        0      0        2 
   7   chr7_82746046     HPrz    C    T        0      0        2 
   7   chr7_82746046     ZBoe    C    T        1      2        2 
   7   chr7_82746046     ZGre    C    T        0      0        2 
   7   chr7_82746046     ZHar    C    T        1      2        2 
   7   chr7_82746046   Sample    C    T        0      0        2 
   7   chr7_82747463     AAsi    T    C        0      0        2 
   7   chr7_82747463     AKia    T    C        0      0        2 
   7   chr7_82747463     AOna    T    C        0      0        2 
   7   chr7_82747463     ASom    T    C        0      0        2 
   7   chr7_82747463     HCab    T    C        0      0        2 
   7   chr7_82747463     HPrz    T    C        0      0        2 
   7   chr7_82747463     ZBoe    T    C        0      0        2 
   7   chr7_82747463     ZGre    T    C      0.5      1        2 
   7   chr7_82747463     ZHar    T    C        0      0        2 
   7   chr7_82747463   Sample    T    C        0      0        2 
   7   chr7_82748488     AAsi    G    A        0      0        2 
   7   chr7_82748488     AKia    G    A        0      0        2 
   7   chr7_82748488     AOna    G    A        0      0        2 
   7   chr7_82748488     ASom    G    A        0      0        2 
   7   chr7_82748488     HCab    G    A        0      0        2 
   7   chr7_82748488     HPrz    G    A        0      0        2 
   7   chr7_82748488     ZBoe    G    A      0.5      1        2 
   7   chr7_82748488     ZGre    G    A        0      0        2 
   7   chr7_82748488     ZHar    G    A        0      0        2 
   7   chr7_82748488   Sample    G    A        0      0        2 
   7   chr7_82756016     AAsi    G    A        0      0        2 
   7   chr7_82756016     AKia    G    A        0      0        2 
   7   chr7_82756016     AOna    G    A        0      0        2 
   7   chr7_82756016     ASom    G    A        0      0        2 
   7   chr7_82756016     HCab    G    A      0.5      1        2 
   7   chr7_82756016     HPrz    G    A      0.5      1        2 
   7   chr7_82756016     ZBoe    G    A        0      0        2 
   7   chr7_82756016     ZGre    G    A        0      0        2 
   7   chr7_82756016     ZHar    G    A        0      0        2 
   7   chr7_82756016   Sample    G    A        0      0        2 
   7   chr7_82757454     AAsi    A    C        0      0        2 
   7   chr7_82757454     AKia    A    C        0      0        2 
   7   chr7_82757454     AOna    A    C      0.5      1        2 
   7   chr7_82757454     ASom    A    C        0      0        2 
   7   chr7_82757454     HCab    A    C        0      0        2 
   7   chr7_82757454     HPrz    A    C        0      0        2 
   7   chr7_82757454     ZBoe    A    C        0      0        2 
   7   chr7_82757454     ZGre    A    C        0      0        2 
   7   chr7_82757454     ZHar    A    C        0      0        2 
   7   chr7_82757454   Sample    A    C        0      0        2 
   7   chr7_82760485     AAsi    A    G        0      0        2 
   7   chr7_82760485     AKia    A    G        0      0        2 
   7   chr7_82760485     AOna    A    G        0      0        2 
   7   chr7_82760485     ASom    A    G        0      0        2 
   7   chr7_82760485     HCab    A    G        0      0        2 
   7   chr7_82760485     HPrz    A    G        0      0        2 
   7   chr7_82760485     ZBoe    A    G        0      0        2 
   7   chr7_82760485     ZGre    A    G        1      2        2 
   7   chr7_82760485     ZHar    A    G        0      0        2 
   7   chr7_82760485   Sample    A    G        0      0        2 
   7   chr7_82763715     AAsi    C    T        0      0        2 
   7   chr7_82763715     AKia    C    T        0      0        2 
   7   chr7_82763715     AOna    C    T        0      0        2 
   7   chr7_82763715     ASom    C    T        0      0        2 
   7   chr7_82763715     HCab    C    T        1      2        2 
   7   chr7_82763715     HPrz    C    T        1      2        2 
   7   chr7_82763715     ZBoe    C    T        0      0        2 
   7   chr7_82763715     ZGre    C    T        0      0        2 
   7   chr7_82763715     ZHar    C    T        0      0        2 
   7   chr7_82763715   Sample    C    T        0      0        2 
   7   chr7_82766083     AAsi    A    G        0      0        2 
   7   chr7_82766083     AKia    A    G        0      0        2 
   7   chr7_82766083     AOna    A    G        0      0        2 
   7   chr7_82766083     ASom    A    G        0      0        2 
   7   chr7_82766083     HCab    A    G        0      0        2 
   7   chr7_82766083     HPrz    A    G        0      0        2 
   7   chr7_82766083     ZBoe    A    G      0.5      1        2 
   7   chr7_82766083     ZGre    A    G        0      0        2 
   7   chr7_82766083     ZHar    A    G        0      0        2 
   7   chr7_82766083   Sample    A    G        0      0        2 
   7   chr7_82768523     AAsi    A    G        0      0        2 
   7   chr7_82768523     AKia    A    G      0.5      1        2 
   7   chr7_82768523     AOna    A    G        0      0        2 
   7   chr7_82768523     ASom    A    G        0      0        2 
   7   chr7_82768523     HCab    A    G        0      0        2 
   7   chr7_82768523     HPrz    A    G        0      0        2 
   7   chr7_82768523     ZBoe    A    G        0      0        2 
   7   chr7_82768523     ZGre    A    G        0      0        2 
   7   chr7_82768523     ZHar    A    G        0      0        2 
   7   chr7_82768523   Sample    A    G        0      0        2 
   7   chr7_82771180     AAsi    C    T        1      2        2 
   7   chr7_82771180     AKia    C    T        0      0        2 
   7   chr7_82771180     AOna    C    T        0      0        2 
   7   chr7_82771180     ASom    C    T        0      0        2 
   7   chr7_82771180     HCab    C    T        0      0        2 
   7   chr7_82771180     HPrz    C    T        0      0        2 
   7   chr7_82771180     ZBoe    C    T        0      0        2 
   7   chr7_82771180     ZGre    C    T        0      0        2 
   7   chr7_82771180     ZHar    C    T        0      0        2 
   7   chr7_82771180   Sample    C    T        0      0        2 
   7   chr7_82772376     AAsi    G    T        0      0        2 
   7   chr7_82772376     AKia    G    T        0      0        2 
   7   chr7_82772376     AOna    G    T        0      0        2 
   7   chr7_82772376     ASom    G    T        0      0        2 
   7   chr7_82772376     HCab    G    T        0      0        2 
   7   chr7_82772376     HPrz    G    T        0      0        2 
   7   chr7_82772376     ZBoe    G    T        0      0        2 
   7   chr7_82772376     ZGre    G    T        1      2        2 
   7   chr7_82772376     ZHar    G    T        0      0        2 
   7   chr7_82772376   Sample    G    T        0      0        2 
   7   chr7_82775297     AAsi    C    A        0      0        2 
   7   chr7_82775297     AKia    C    A        0      0        2 
   7   chr7_82775297     AOna    C    A        0      0        2 
   7   chr7_82775297     ASom    C    A        0      0        2 
   7   chr7_82775297     HCab    C    A        1      2        2 
   7   chr7_82775297     HPrz    C    A        1      2        2 
   7   chr7_82775297     ZBoe    C    A        0      0        2 
   7   chr7_82775297     ZGre    C    A        0      0        2 
   7   chr7_82775297     ZHar    C    A        0      0        2 
   7   chr7_82775297   Sample    C    A        0      0        2 
   7   chr7_82776658     AAsi    G    A        1      2        2 
   7   chr7_82776658     AKia    G    A        0      0        2 
   7   chr7_82776658     AOna    G    A        0      0        2 
   7   chr7_82776658     ASom    G    A        1      2        2 
   7   chr7_82776658     HCab    G    A        0      0        2 
   7   chr7_82776658     HPrz    G    A        0      0        2 
   7   chr7_82776658     ZBoe    G    A        0      0        2 
   7   chr7_82776658     ZGre    G    A        0      0        2 
   7   chr7_82776658     ZHar    G    A        0      0        2 
   7   chr7_82776658   Sample    G    A        1      2        2 
   7   chr7_82782795     AAsi    C    A        0      0        2 
   7   chr7_82782795     AKia    C    A        0      0        2 
   7   chr7_82782795     AOna    C    A        0      0        2 
   7   chr7_82782795     ASom    C    A        0      0        2 
   7   chr7_82782795     HCab    C    A      0.5      1        2 
   7   chr7_82782795     HPrz    C    A        0      0        2 
   7   chr7_82782795     ZBoe    C    A        0      0        2 
   7   chr7_82782795     ZGre    C    A        0      0        2 
   7   chr7_82782795     ZHar    C    A        0      0        2 
   7   chr7_82782795   Sample    C    A        0      0        2 
   7   chr7_82785660     AAsi    C    T        0      0        2 
   7   chr7_82785660     AKia    C    T        0      0        2 
   7   chr7_82785660     AOna    C    T        0      0        2 
   7   chr7_82785660     ASom    C    T        0      0        2 
   7   chr7_82785660     HCab    C    T        0      0        2 
   7   chr7_82785660     HPrz    C    T        0      0        2 
   7   chr7_82785660     ZBoe    C    T      0.5      1        2 
   7   chr7_82785660     ZGre    C    T        0      0        2 
   7   chr7_82785660     ZHar    C    T        1      2        2 
   7   chr7_82785660   Sample    C    T        0      0        2 
   7   chr7_82790740     AAsi    G    A        0      0        2 
   7   chr7_82790740     AKia    G    A        0      0        2 
   7   chr7_82790740     AOna    G    A        0      0        2 
   7   chr7_82790740     ASom    G    A        0      0        2 
   7   chr7_82790740     HCab    G    A        1      2        2 
   7   chr7_82790740     HPrz    G    A        1      2        2 
   7   chr7_82790740     ZBoe    G    A        0      0        2 
   7   chr7_82790740     ZGre    G    A        0      0        2 
   7   chr7_82790740     ZHar    G    A        0      0        2 
   7   chr7_82790740   Sample    G    A        0      0        2 
   7   chr7_82801380     AAsi    T    C        0      0        2 
   7   chr7_82801380     AKia    T    C        0      0        2 
   7   chr7_82801380     AOna    T    C        0      0        2 
   7   chr7_82801380     ASom    T    C        0      0        2 
   7   chr7_82801380     HCab    T    C        0      0        2 
   7   chr7_82801380     HPrz    T    C      0.5      1        2 
   7   chr7_82801380     ZBoe    T    C        0      0        2 
   7   chr7_82801380     ZGre    T    C        0      0        2 
   7   chr7_82801380     ZHar    T    C        0      0        2 
   7   chr7_82801380   Sample    T    C        0      0        2 
   7   chr7_82806537     AAsi    T    G        0      0        2 
   7   chr7_82806537     AKia    T    G      0.5      1        2 
   7   chr7_82806537     AOna    T    G        0      0        2 
   7   chr7_82806537     ASom    T    G        0      0        2 
   7   chr7_82806537     HCab    T    G        0      0        2 
   7   chr7_82806537     HPrz    T    G        0      0        2 
   7   chr7_82806537     ZBoe    T    G        0      0        2 
   7   chr7_82806537     ZGre    T    G        0      0        2 
   7   chr7_82806537     ZHar    T    G        0      0        2 
   7   chr7_82806537   Sample    T    G        0      0        2 
   7   chr7_82810532     AAsi    A    G        0      0        2 
   7   chr7_82810532     AKia    A    G        0      0        2 
   7   chr7_82810532     AOna    A    G        0      0        2 
   7   chr7_82810532     ASom    A    G        0      0        2 
   7   chr7_82810532     HCab    A    G        0      0        2 
   7   chr7_82810532     HPrz    A    G        0      0        2 
   7   chr7_82810532     ZBoe    A    G        0      0        2 
   7   chr7_82810532     ZGre    A    G      0.5      1        2 
   7   chr7_82810532     ZHar    A    G        0      0        2 
   7   chr7_82810532   Sample    A    G        0      0        2 
   7   chr7_82814498     AAsi    C    T        0      0        2 
   7   chr7_82814498     AKia    C    T        0      0        2 
   7   chr7_82814498     AOna    C    T        0      0        2 
   7   chr7_82814498     ASom    C    T        0      0        2 
   7   chr7_82814498     HCab    C    T        1      2        2 
   7   chr7_82814498     HPrz    C    T      0.5      1        2 
   7   chr7_82814498     ZBoe    C    T        0      0        2 
   7   chr7_82814498     ZGre    C    T        0      0        2 
   7   chr7_82814498     ZHar    C    T        0      0        2 
   7   chr7_82814498   Sample    C    T        0      0        2 
   7   chr7_82818215     AAsi    T    G        0      0        2 
   7   chr7_82818215     AKia    T    G        0      0        2 
   7   chr7_82818215     AOna    T    G        0      0        2 
   7   chr7_82818215     ASom    T    G        0      0        2 
   7   chr7_82818215     HCab    T    G        0      0        2 
   7   chr7_82818215     HPrz    T    G      0.5      1        2 
   7   chr7_82818215     ZBoe    T    G        0      0        2 
   7   chr7_82818215     ZGre    T    G        0      0        2 
   7   chr7_82818215     ZHar    T    G        0      0        2 
   7   chr7_82818215   Sample    T    G        0      0        2 
   7   chr7_82818999     AAsi    T    C        0      0        2 
   7   chr7_82818999     AKia    T    C      0.5      1        2 
   7   chr7_82818999     AOna    T    C        1      2        2 
   7   chr7_82818999     ASom    T    C        0      0        2 
   7   chr7_82818999     HCab    T    C        0      0        2 
   7   chr7_82818999     HPrz    T    C        0      0        2 
   7   chr7_82818999     ZBoe    T    C        0      0        2 
   7   chr7_82818999     ZGre    T    C        0      0        2 
   7   chr7_82818999     ZHar    T    C        0      0        2 
   7   chr7_82818999   Sample    T    C        0      0        2 
   7   chr7_82821453     AAsi    A    G        0      0        2 
   7   chr7_82821453     AKia    A    G      0.5      1        2 
   7   chr7_82821453     AOna    A    G        0      0        2 
   7   chr7_82821453     ASom    A    G        0      0        2 
   7   chr7_82821453     HCab    A    G        0      0        2 
   7   chr7_82821453     HPrz    A    G        0      0        2 
   7   chr7_82821453     ZBoe    A    G        0      0        2 
   7   chr7_82821453     ZGre    A    G        0      0        2 
   7   chr7_82821453     ZHar    A    G        0      0        2 
   7   chr7_82821453   Sample    A    G        0      0        2 
   7   chr7_82825374     AAsi    C    A        0      0        2 
   7   chr7_82825374     AKia    C    A        1      2        2 
   7   chr7_82825374     AOna    C    A        1      2        2 
   7   chr7_82825374     ASom    C    A        0      0        2 
   7   chr7_82825374     HCab    C    A        0      0        2 
   7   chr7_82825374     HPrz    C    A        0      0        2 
   7   chr7_82825374     ZBoe    C    A        0      0        2 
   7   chr7_82825374     ZGre    C    A        0      0        2 
   7   chr7_82825374     ZHar    C    A        0      0        2 
   7   chr7_82825374   Sample    C    A        0      0        2 
   7   chr7_82825994     AAsi    C    T        0      0        2 
   7   chr7_82825994     AKia    C    T        0      0        2 
   7   chr7_82825994     AOna    C    T        0      0        2 
   7   chr7_82825994     ASom    C    T        0      0        2 
   7   chr7_82825994     HCab    C    T        1      2        2 
   7   chr7_82825994     HPrz    C    T        1      2        2 
   7   chr7_82825994     ZBoe    C    T        0      0        2 
   7   chr7_82825994     ZGre    C    T        0      0        2 
   7   chr7_82825994     ZHar    C    T        0      0        2 
   7   chr7_82825994   Sample    C    T        0      0        2 
   7   chr7_82827288     AAsi    G    A        0      0        2 
   7   chr7_82827288     AKia    G    A        0      0        2 
   7   chr7_82827288     AOna    G    A        0      0        2 
   7   chr7_82827288     ASom    G    A        0      0        2 
   7   chr7_82827288     HCab    G    A        1      2        2 
   7   chr7_82827288     HPrz    G    A        1      2        2 
   7   chr7_82827288     ZBoe    G    A        0      0        2 
   7   chr7_82827288     ZGre    G    A        0      0        2 
   7   chr7_82827288     ZHar    G    A        0      0        2 
   7   chr7_82827288   Sample    G    A        0      0        2 
   7   chr7_82828662     AAsi    C    G        0      0        2 
   7   chr7_82828662     AKia    C    G        0      0        2 
   7   chr7_82828662     AOna    C    G        0      0        2 
   7   chr7_82828662     ASom    C    G        0      0        2 
   7   chr7_82828662     HCab    C    G        1      2        2 
   7   chr7_82828662     HPrz    C    G        1      2        2 
   7   chr7_82828662     ZBoe    C    G        0      0        2 
   7   chr7_82828662     ZGre    C    G        0      0        2 
   7   chr7_82828662     ZHar    C    G        0      0        2 
   7   chr7_82828662   Sample    C    G        0      0        2 
   7   chr7_82831402     AAsi    T    G        0      0        2 
   7   chr7_82831402     AKia    T    G        0      0        2 
   7   chr7_82831402     AOna    T    G        0      0        2 
   7   chr7_82831402     ASom    T    G        0      0        2 
   7   chr7_82831402     HCab    T    G        1      2        2 
   7   chr7_82831402     HPrz    T    G        1      2        2 
   7   chr7_82831402     ZBoe    T    G        0      0        2 
   7   chr7_82831402     ZGre    T    G        0      0        2 
   7   chr7_82831402     ZHar    T    G        0      0        2 
   7   chr7_82831402   Sample    T    G        0      0        2 
   7   chr7_82835256     AAsi    A    G        0      0        2 
   7   chr7_82835256     AKia    A    G        1      2        2 
   7   chr7_82835256     AOna    A    G        1      2        2 
   7   chr7_82835256     ASom    A    G        0      0        2 
   7   chr7_82835256     HCab    A    G        0      0        2 
   7   chr7_82835256     HPrz    A    G        0      0        2 
   7   chr7_82835256     ZBoe    A    G        0      0        2 
   7   chr7_82835256     ZGre    A    G        0      0        2 
   7   chr7_82835256     ZHar    A    G        0      0        2 
   7   chr7_82835256   Sample    A    G        0      0        2 
   7   chr7_82840217     AAsi    A    G        0      0        2 
   7   chr7_82840217     AKia    A    G        1      2        2 
   7   chr7_82840217     AOna    A    G        1      2        2 
   7   chr7_82840217     ASom    A    G        0      0        2 
   7   chr7_82840217     HCab    A    G        0      0        2 
   7   chr7_82840217     HPrz    A    G        0      0        2 
   7   chr7_82840217     ZBoe    A    G        1      2        2 
   7   chr7_82840217     ZGre    A    G        1      2        2 
   7   chr7_82840217     ZHar    A    G        0      0        2 
   7   chr7_82840217   Sample    A    G        0      0        2 
   7   chr7_82853345     AAsi    C    T        0      0        2 
   7   chr7_82853345     AKia    C    T        0      0        2 
   7   chr7_82853345     AOna    C    T        0      0        2 
   7   chr7_82853345     ASom    C    T        0      0        2 
   7   chr7_82853345     HCab    C    T        1      2        2 
   7   chr7_82853345     HPrz    C    T        1      2        2 
   7   chr7_82853345     ZBoe    C    T        0      0        2 
   7   chr7_82853345     ZGre    C    T        0      0        2 
   7   chr7_82853345     ZHar    C    T        0      0        2 
   7   chr7_82853345   Sample    C    T        0      0        2 
   7   chr7_82854603     AAsi    T    C        0      0        2 
   7   chr7_82854603     AKia    T    C        0      0        2 
   7   chr7_82854603     AOna    T    C        0      0        2 
   7   chr7_82854603     ASom    T    C        0      0        2 
   7   chr7_82854603     HCab    T    C        1      2        2 
   7   chr7_82854603     HPrz    T    C        1      2        2 
   7   chr7_82854603     ZBoe    T    C        0      0        2 
   7   chr7_82854603     ZGre    T    C        0      0        2 
   7   chr7_82854603     ZHar    T    C        0      0        2 
   7   chr7_82854603   Sample    T    C        0      0        2 
   7   chr7_82861432     AAsi    T    C        0      0        2 
   7   chr7_82861432     AKia    T    C        0      0        2 
   7   chr7_82861432     AOna    T    C        0      0        2 
   7   chr7_82861432     ASom    T    C        0      0        2 
   7   chr7_82861432     HCab    T    C        0      0        2 
   7   chr7_82861432     HPrz    T    C        0      0        2 
   7   chr7_82861432     ZBoe    T    C        0      0        2 
   7   chr7_82861432     ZGre    T    C      0.5      1        2 
   7   chr7_82861432     ZHar    T    C        0      0        2 
   7   chr7_82861432   Sample    T    C        0      0        2 
   7   chr7_82868388     AAsi    A    C        0      0        2 
   7   chr7_82868388     AKia    A    C        0      0        2 
   7   chr7_82868388     AOna    A    C        0      0        2 
   7   chr7_82868388     ASom    A    C        0      0        2 
   7   chr7_82868388     HCab    A    C        0      0        2 
   7   chr7_82868388     HPrz    A    C        0      0        2 
   7   chr7_82868388     ZBoe    A    C      0.5      1        2 
   7   chr7_82868388     ZGre    A    C        0      0        2 
   7   chr7_82868388     ZHar    A    C        0      0        2 
   7   chr7_82868388   Sample    A    C        0      0        2 
   7   chr7_82875856     AAsi    G    A        0      0        2 
   7   chr7_82875856     AKia    G    A        0      0        2 
   7   chr7_82875856     AOna    G    A        0      0        2 
   7   chr7_82875856     ASom    G    A        0      0        2 
   7   chr7_82875856     HCab    G    A        1      2        2 
   7   chr7_82875856     HPrz    G    A        1      2        2 
   7   chr7_82875856     ZBoe    G    A        0      0        2 
   7   chr7_82875856     ZGre    G    A        0      0        2 
   7   chr7_82875856     ZHar    G    A        0      0        2 
   7   chr7_82875856   Sample    G    A        0      0        2 
   7   chr7_82881997     AAsi    G    A        0      0        2 
   7   chr7_82881997     AKia    G    A        0      0        2 
   7   chr7_82881997     AOna    G    A        1      2        2 
   7   chr7_82881997     ASom    G    A        0      0        2 
   7   chr7_82881997     HCab    G    A        0      0        2 
   7   chr7_82881997     HPrz    G    A        0      0        2 
   7   chr7_82881997     ZBoe    G    A        0      0        2 
   7   chr7_82881997     ZGre    G    A        0      0        2 
   7   chr7_82881997     ZHar    G    A        0      0        2 
   7   chr7_82881997   Sample    G    A        0      0        2 
   7   chr7_82883943     AAsi    A    G        0      0        2 
   7   chr7_82883943     AKia    A    G        0      0        2 
   7   chr7_82883943     AOna    A    G        0      0        2 
   7   chr7_82883943     ASom    A    G        0      0        2 
   7   chr7_82883943     HCab    A    G        1      2        2 
   7   chr7_82883943     HPrz    A    G        1      2        2 
   7   chr7_82883943     ZBoe    A    G        0      0        2 
   7   chr7_82883943     ZGre    A    G        0      0        2 
   7   chr7_82883943     ZHar    A    G        0      0        2 
   7   chr7_82883943   Sample    A    G        0      0        2 
   7   chr7_82890786     AAsi    G    A        0      0        2 
   7   chr7_82890786     AKia    G    A        1      2        2 
   7   chr7_82890786     AOna    G    A        0      0        2 
   7   chr7_82890786     ASom    G    A        0      0        2 
   7   chr7_82890786     HCab    G    A        0      0        2 
   7   chr7_82890786     HPrz    G    A        0      0        2 
   7   chr7_82890786     ZBoe    G    A        0      0        2 
   7   chr7_82890786     ZGre    G    A        0      0        2 
   7   chr7_82890786     ZHar    G    A        0      0        2 
   7   chr7_82890786   Sample    G    A        0      0        2 
   7   chr7_82891898     AAsi    C    T        0      0        2 
   7   chr7_82891898     AKia    C    T        0      0        2 
   7   chr7_82891898     AOna    C    T        0      0        2 
   7   chr7_82891898     ASom    C    T        0      0        2 
   7   chr7_82891898     HCab    C    T        1      2        2 
   7   chr7_82891898     HPrz    C    T        1      2        2 
   7   chr7_82891898     ZBoe    C    T        0      0        2 
   7   chr7_82891898     ZGre    C    T        0      0        2 
   7   chr7_82891898     ZHar    C    T        0      0        2 
   7   chr7_82891898   Sample    C    T        0      0        2 
   7   chr7_82895886     AAsi    C    A        0      0        2 
   7   chr7_82895886     AKia    C    A        0      0        2 
   7   chr7_82895886     AOna    C    A        0      0        2 
   7   chr7_82895886     ASom    C    A        0      0        2 
   7   chr7_82895886     HCab    C    A        0      0        2 
   7   chr7_82895886     HPrz    C    A      0.5      1        2 
   7   chr7_82895886     ZBoe    C    A        0      0        2 
   7   chr7_82895886     ZGre    C    A        0      0        2 
   7   chr7_82895886     ZHar    C    A        0      0        2 
   7   chr7_82895886   Sample    C    A        0      0        2 
   7   chr7_82899211     AAsi    C    G        0      0        2 
   7   chr7_82899211     AKia    C    G        0      0        2 
   7   chr7_82899211     AOna    C    G      0.5      1        2 
   7   chr7_82899211     ASom    C    G        0      0        2 
   7   chr7_82899211     HCab    C    G        0      0        2 
   7   chr7_82899211     HPrz    C    G        0      0        2 
   7   chr7_82899211     ZBoe    C    G        0      0        2 
   7   chr7_82899211     ZGre    C    G        0      0        2 
   7   chr7_82899211     ZHar    C    G        0      0        2 
   7   chr7_82899211   Sample    C    G        0      0        2 
   7   chr7_82901287     AAsi    A    G        0      0        2 
   7   chr7_82901287     AKia    A    G        1      2        2 
   7   chr7_82901287     AOna    A    G        0      0        2 
   7   chr7_82901287     ASom    A    G        0      0        2 
   7   chr7_82901287     HCab    A    G        0      0        2 
   7   chr7_82901287     HPrz    A    G        0      0        2 
   7   chr7_82901287     ZBoe    A    G        0      0        2 
   7   chr7_82901287     ZGre    A    G        0      0        2 
   7   chr7_82901287     ZHar    A    G        0      0        2 
   7   chr7_82901287   Sample    A    G        0      0        2 
   7   chr7_82902219     AAsi    G    A        0      0        2 
   7   chr7_82902219     AKia    G    A        0      0        2 
   7   chr7_82902219     AOna    G    A        0      0        2 
   7   chr7_82902219     ASom    G    A        0      0        2 
   7   chr7_82902219     HCab    G    A        0      0        2 
   7   chr7_82902219     HPrz    G    A        0      0        2 
   7   chr7_82902219     ZBoe    G    A        0      0        2 
   7   chr7_82902219     ZGre    G    A        0      0        2 
   7   chr7_82902219     ZHar    G    A        1      2        2 
   7   chr7_82902219   Sample    G    A        0      0        2 
   7   chr7_82909391     AAsi    A    G        0      0        2 
   7   chr7_82909391     AKia    A    G        1      2        2 
   7   chr7_82909391     AOna    A    G        1      2        2 
   7   chr7_82909391     ASom    A    G        0      0        2 
   7   chr7_82909391     HCab    A    G        0      0        2 
   7   chr7_82909391     HPrz    A    G        0      0        2 
   7   chr7_82909391     ZBoe    A    G        0      0        2 
   7   chr7_82909391     ZGre    A    G        0      0        2 
   7   chr7_82909391     ZHar    A    G        0      0        2 
   7   chr7_82909391   Sample    A    G        0      0        2 
   7   chr7_82909515     AAsi    C    T        0      0        2 
   7   chr7_82909515     AKia    C    T        0      0        2 
   7   chr7_82909515     AOna    C    T        0      0        2 
   7   chr7_82909515     ASom    C    T        0      0        2 
   7   chr7_82909515     HCab    C    T        1      2        2 
   7   chr7_82909515     HPrz    C    T        1      2        2 
   7   chr7_82909515     ZBoe    C    T        0      0        2 
   7   chr7_82909515     ZGre    C    T        0      0        2 
   7   chr7_82909515     ZHar    C    T        0      0        2 
   7   chr7_82909515   Sample    C    T        0      0        2 
   7   chr7_82914351     AAsi    T    C        0      0        2 
   7   chr7_82914351     AKia    T    C        0      0        2 
   7   chr7_82914351     AOna    T    C        0      0        2 
   7   chr7_82914351     ASom    T    C        0      0        2 
   7   chr7_82914351     HCab    T    C        1      2        2 
   7   chr7_82914351     HPrz    T    C        1      2        2 
   7   chr7_82914351     ZBoe    T    C        0      0        2 
   7   chr7_82914351     ZGre    T    C        0      0        2 
   7   chr7_82914351     ZHar    T    C        0      0        2 
   7   chr7_82914351   Sample    T    C        0      0        2 
   7   chr7_82915637     AAsi    A    T        0      0        2 
   7   chr7_82915637     AKia    A    T        0      0        2 
   7   chr7_82915637     AOna    A    T        0      0        2 
   7   chr7_82915637     ASom    A    T        0      0        2 
   7   chr7_82915637     HCab    A    T        1      2        2 
   7   chr7_82915637     HPrz    A    T        1      2        2 
   7   chr7_82915637     ZBoe    A    T        0      0        2 
   7   chr7_82915637     ZGre    A    T        0      0        2 
   7   chr7_82915637     ZHar    A    T        0      0        2 
   7   chr7_82915637   Sample    A    T        0      0        2 
   7   chr7_82929357     AAsi    C    T        0      0        2 
   7   chr7_82929357     AKia    C    T        0      0        2 
   7   chr7_82929357     AOna    C    T        0      0        2 
   7   chr7_82929357     ASom    C    T        0      0        2 
   7   chr7_82929357     HCab    C    T        0      0        2 
   7   chr7_82929357     HPrz    C    T        0      0        2 
   7   chr7_82929357     ZBoe    C    T        0      0        2 
   7   chr7_82929357     ZGre    C    T        1      2        2 
   7   chr7_82929357     ZHar    C    T        0      0        2 
   7   chr7_82929357   Sample    C    T        0      0        2 
   7   chr7_82934364     AAsi    T    A        0      0        2 
   7   chr7_82934364     AKia    T    A        0      0        2 
   7   chr7_82934364     AOna    T    A        1      2        2 
   7   chr7_82934364     ASom    T    A        0      0        2 
   7   chr7_82934364     HCab    T    A        0      0        2 
   7   chr7_82934364     HPrz    T    A        0      0        2 
   7   chr7_82934364     ZBoe    T    A        0      0        2 
   7   chr7_82934364     ZGre    T    A        0      0        2 
   7   chr7_82934364     ZHar    T    A        0      0        2 
   7   chr7_82934364   Sample    T    A        0      0        2 
   7   chr7_82945480     AAsi    C    G        1      2        2 
   7   chr7_82945480     AKia    C    G        1      2        2 
   7   chr7_82945480     AOna    C    G        1      2        2 
   7   chr7_82945480     ASom    C    G        1      2        2 
   7   chr7_82945480     HCab    C    G        0      0        2 
   7   chr7_82945480     HPrz    C    G        0      0        2 
   7   chr7_82945480     ZBoe    C    G        0      0        2 
   7   chr7_82945480     ZGre    C    G        0      0        2 
   7   chr7_82945480     ZHar    C    G        0      0        2 
   7   chr7_82945480   Sample    C    G        1      2        2 
   7   chr7_82950665     AAsi    T    C        0      0        2 
   7   chr7_82950665     AKia    T    C        0      0        2 
   7   chr7_82950665     AOna    T    C        0      0        2 
   7   chr7_82950665     ASom    T    C        0      0        2 
   7   chr7_82950665     HCab    T    C        0      0        2 
   7   chr7_82950665     HPrz    T    C        0      0        2 
   7   chr7_82950665     ZBoe    T    C        0      0        2 
   7   chr7_82950665     ZGre    T    C        1      2        2 
   7   chr7_82950665     ZHar    T    C        0      0        2 
   7   chr7_82950665   Sample    T    C        0      0        2 
   7   chr7_82955617     AAsi    T    C        0      0        2 
   7   chr7_82955617     AKia    T    C        0      0        2 
   7   chr7_82955617     AOna    T    C        0      0        2 
   7   chr7_82955617     ASom    T    C        0      0        2 
   7   chr7_82955617     HCab    T    C        0      0        2 
   7   chr7_82955617     HPrz    T    C        0      0        2 
   7   chr7_82955617     ZBoe    T    C      0.5      1        2 
   7   chr7_82955617     ZGre    T    C        1      2        2 
   7   chr7_82955617     ZHar    T    C        1      2        2 
   7   chr7_82955617   Sample    T    C        0      0        2 
   7   chr7_82959085     AAsi    C    T        0      0        2 
   7   chr7_82959085     AKia    C    T        0      0        2 
   7   chr7_82959085     AOna    C    T        0      0        2 
   7   chr7_82959085     ASom    C    T        0      0        2 
   7   chr7_82959085     HCab    C    T        1      2        2 
   7   chr7_82959085     HPrz    C    T      0.5      1        2 
   7   chr7_82959085     ZBoe    C    T        0      0        2 
   7   chr7_82959085     ZGre    C    T        0      0        2 
   7   chr7_82959085     ZHar    C    T        0      0        2 
   7   chr7_82959085   Sample    C    T        0      0        2 
   7   chr7_82959425     AAsi    C    G        0      0        2 
   7   chr7_82959425     AKia    C    G        0      0        2 
   7   chr7_82959425     AOna    C    G        0      0        2 
   7   chr7_82959425     ASom    C    G        0      0        2 
   7   chr7_82959425     HCab    C    G        1      2        2 
   7   chr7_82959425     HPrz    C    G        1      2        2 
   7   chr7_82959425     ZBoe    C    G        0      0        2 
   7   chr7_82959425     ZGre    C    G        1      2        2 
   7   chr7_82959425     ZHar    C    G        1      2        2 
   7   chr7_82959425   Sample    C    G        0      0        2 
   7   chr7_82964789     AAsi    T    G        0      0        2 
   7   chr7_82964789     AKia    T    G        0      0        2 
   7   chr7_82964789     AOna    T    G        0      0        2 
   7   chr7_82964789     ASom    T    G        0      0        2 
   7   chr7_82964789     HCab    T    G        1      2        2 
   7   chr7_82964789     HPrz    T    G        1      2        2 
   7   chr7_82964789     ZBoe    T    G        0      0        2 
   7   chr7_82964789     ZGre    T    G        0      0        2 
   7   chr7_82964789     ZHar    T    G        0      0        2 
   7   chr7_82964789   Sample    T    G        0      0        2 
   7   chr7_82974325     AAsi    C    G        0      0        2 
   7   chr7_82974325     AKia    C    G        0      0        2 
   7   chr7_82974325     AOna    C    G        0      0        2 
   7   chr7_82974325     ASom    C    G        0      0        2 
   7   chr7_82974325     HCab    C    G      0.5      1        2 
   7   chr7_82974325     HPrz    C    G      0.5      1        2 
   7   chr7_82974325     ZBoe    C    G        0      0        2 
   7   chr7_82974325     ZGre    C    G        0      0        2 
   7   chr7_82974325     ZHar    C    G        0      0        2 
   7   chr7_82974325   Sample    C    G        0      0        2 
   7   chr7_82983010     AAsi    A    G        0      0        2 
   7   chr7_82983010     AKia    A    G        0      0        2 
   7   chr7_82983010     AOna    A    G        0      0        2 
   7   chr7_82983010     ASom    A    G        0      0        2 
   7   chr7_82983010     HCab    A    G        0      0        2 
   7   chr7_82983010     HPrz    A    G        0      0        2 
   7   chr7_82983010     ZBoe    A    G        0      0        2 
   7   chr7_82983010     ZGre    A    G        0      0        2 
   7   chr7_82983010     ZHar    A    G        1      2        2 
   7   chr7_82983010   Sample    A    G        0      0        2 
   7   chr7_82993124     AAsi    T    C        0      0        2 
   7   chr7_82993124     AKia    T    C        0      0        2 
   7   chr7_82993124     AOna    T    C        0      0        2 
   7   chr7_82993124     ASom    T    C        0      0        2 
   7   chr7_82993124     HCab    T    C        0      0        2 
   7   chr7_82993124     HPrz    T    C        0      0        2 
   7   chr7_82993124     ZBoe    T    C        0      0        2 
   7   chr7_82993124     ZGre    T    C        1      2        2 
   7   chr7_82993124     ZHar    T    C        0      0        2 
   7   chr7_82993124   Sample    T    C        0      0        2 
   7   chr7_82995354     AAsi    C    T        0      0        2 
   7   chr7_82995354     AKia    C    T        1      2        2 
   7   chr7_82995354     AOna    C    T        0      0        2 
   7   chr7_82995354     ASom    C    T        0      0        2 
   7   chr7_82995354     HCab    C    T        0      0        2 
   7   chr7_82995354     HPrz    C    T        0      0        2 
   7   chr7_82995354     ZBoe    C    T        0      0        2 
   7   chr7_82995354     ZGre    C    T        0      0        2 
   7   chr7_82995354     ZHar    C    T        0      0        2 
   7   chr7_82995354   Sample    C    T        0      0        2 
   7   chr7_83007688     AAsi    A    G        0      0        2 
   7   chr7_83007688     AKia    A    G        0      0        2 
   7   chr7_83007688     AOna    A    G        0      0        2 
   7   chr7_83007688     ASom    A    G        0      0        2 
   7   chr7_83007688     HCab    A    G        1      2        2 
   7   chr7_83007688     HPrz    A    G        1      2        2 
   7   chr7_83007688     ZBoe    A    G        0      0        2 
   7   chr7_83007688     ZGre    A    G        0      0        2 
   7   chr7_83007688     ZHar    A    G        0      0        2 
   7   chr7_83007688   Sample    A    G        0      0        2 
   7   chr7_83010570     AAsi    T    C        0      0        2 
   7   chr7_83010570     AKia    T    C        0      0        2 
   7   chr7_83010570     AOna    T    C        0      0        2 
   7   chr7_83010570     ASom    T    C        1      2        2 
   7   chr7_83010570     HCab    T    C        0      0        2 
   7   chr7_83010570     HPrz    T    C        0      0        2 
   7   chr7_83010570     ZBoe    T    C        0      0        2 
   7   chr7_83010570     ZGre    T    C        0      0        2 
   7   chr7_83010570     ZHar    T    C        0      0        2 
   7   chr7_83010570   Sample    T    C        0      0        2 
   7   chr7_83012060     AAsi    A    T        0      0        2 
   7   chr7_83012060     AKia    A    T        0      0        2 
   7   chr7_83012060     AOna    A    T        0      0        2 
   7   chr7_83012060     ASom    A    T        0      0        2 
   7   chr7_83012060     HCab    A    T        0      0        2 
   7   chr7_83012060     HPrz    A    T        0      0        2 
   7   chr7_83012060     ZBoe    A    T        1      2        2 
   7   chr7_83012060     ZGre    A    T        0      0        2 
   7   chr7_83012060     ZHar    A    T        0      0        2 
   7   chr7_83012060   Sample    A    T        0      0        2 
   7   chr7_83017705     AAsi    C    G        0      0        2 
   7   chr7_83017705     AKia    C    G        0      0        2 
   7   chr7_83017705     AOna    C    G        0      0        2 
   7   chr7_83017705     ASom    C    G        0      0        2 
   7   chr7_83017705     HCab    C    G        1      2        2 
   7   chr7_83017705     HPrz    C    G        0      0        2 
   7   chr7_83017705     ZBoe    C    G        0      0        2 
   7   chr7_83017705     ZGre    C    G        0      0        2 
   7   chr7_83017705     ZHar    C    G        0      0        2 
   7   chr7_83017705   Sample    C    G        0      0        2 
   7   chr7_83019594     AAsi    G    A      0.5      1        2 
   7   chr7_83019594     AKia    G    A        0      0        2 
   7   chr7_83019594     AOna    G    A        0      0        2 
   7   chr7_83019594     ASom    G    A        0      0        2 
   7   chr7_83019594     HCab    G    A        0      0        2 
   7   chr7_83019594     HPrz    G    A        0      0        2 
   7   chr7_83019594     ZBoe    G    A        0      0        2 
   7   chr7_83019594     ZGre    G    A        0      0        2 
   7   chr7_83019594     ZHar    G    A        0      0        2 
   7   chr7_83019594   Sample    G    A        0      0        2 
   7   chr7_83020678     AAsi    G    A        0      0        2 
   7   chr7_83020678     AKia    G    A        0      0        2 
   7   chr7_83020678     AOna    G    A        0      0        2 
   7   chr7_83020678     ASom    G    A        0      0        2 
   7   chr7_83020678     HCab    G    A        0      0        2 
   7   chr7_83020678     HPrz    G    A        0      0        2 
   7   chr7_83020678     ZBoe    G    A        1      2        2 
   7   chr7_83020678     ZGre    G    A        0      0        2 
   7   chr7_83020678     ZHar    G    A        0      0        2 
   7   chr7_83020678   Sample    G    A        0      0        2 
   7   chr7_83020850     AAsi    G    A        0      0        2 
   7   chr7_83020850     AKia    G    A        0      0        2 
   7   chr7_83020850     AOna    G    A        0      0        2 
   7   chr7_83020850     ASom    G    A        0      0        2 
   7   chr7_83020850     HCab    G    A        1      2        2 
   7   chr7_83020850     HPrz    G    A        1      2        2 
   7   chr7_83020850     ZBoe    G    A        0      0        2 
   7   chr7_83020850     ZGre    G    A        0      0        2 
   7   chr7_83020850     ZHar    G    A        0      0        2 
   7   chr7_83020850   Sample    G    A        0      0        2 
   7   chr7_83033105     AAsi    G    A        0      0        2 
   7   chr7_83033105     AKia    G    A        0      0        2 
   7   chr7_83033105     AOna    G    A        0      0        2 
   7   chr7_83033105     ASom    G    A        0      0        2 
   7   chr7_83033105     HCab    G    A      0.5      1        2 
   7   chr7_83033105     HPrz    G    A        0      0        2 
   7   chr7_83033105     ZBoe    G    A        0      0        2 
   7   chr7_83033105     ZGre    G    A        0      0        2 
   7   chr7_83033105     ZHar    G    A        0      0        2 
   7   chr7_83033105   Sample    G    A        0      0        2 
   7   chr7_83034389     AAsi    T    C        0      0        2 
   7   chr7_83034389     AKia    T    C        1      2        2 
   7   chr7_83034389     AOna    T    C      0.5      1        2 
   7   chr7_83034389     ASom    T    C        0      0        2 
   7   chr7_83034389     HCab    T    C        0      0        2 
   7   chr7_83034389     HPrz    T    C        0      0        2 
   7   chr7_83034389     ZBoe    T    C        0      0        2 
   7   chr7_83034389     ZGre    T    C        0      0        2 
   7   chr7_83034389     ZHar    T    C        0      0        2 
   7   chr7_83034389   Sample    T    C        0      0        2 
   7   chr7_83038790     AAsi    C    A        0      0        2 
   7   chr7_83038790     AKia    C    A        0      0        2 
   7   chr7_83038790     AOna    C    A        0      0        2 
   7   chr7_83038790     ASom    C    A        0      0        2 
   7   chr7_83038790     HCab    C    A        0      0        2 
   7   chr7_83038790     HPrz    C    A        0      0        2 
   7   chr7_83038790     ZBoe    C    A        0      0        2 
   7   chr7_83038790     ZGre    C    A        1      2        2 
   7   chr7_83038790     ZHar    C    A        0      0        2 
   7   chr7_83038790   Sample    C    A        0      0        2 
   7   chr7_83058840     AAsi    A    G        0      0        2 
   7   chr7_83058840     AKia    A    G        0      0        2 
   7   chr7_83058840     AOna    A    G        0      0        2 
   7   chr7_83058840     ASom    A    G        0      0        2 
   7   chr7_83058840     HCab    A    G        1      2        2 
   7   chr7_83058840     HPrz    A    G        1      2        2 
   7   chr7_83058840     ZBoe    A    G        0      0        2 
   7   chr7_83058840     ZGre    A    G        0      0        2 
   7   chr7_83058840     ZHar    A    G        0      0        2 
   7   chr7_83058840   Sample    A    G        0      0        2 
   7   chr7_83062352     AAsi    G    A        0      0        2 
   7   chr7_83062352     AKia    G    A        0      0        2 
   7   chr7_83062352     AOna    G    A        0      0        2 
   7   chr7_83062352     ASom    G    A        0      0        2 
   7   chr7_83062352     HCab    G    A        0      0        2 
   7   chr7_83062352     HPrz    G    A        0      0        2 
   7   chr7_83062352     ZBoe    G    A        0      0        2 
   7   chr7_83062352     ZGre    G    A        1      2        2 
   7   chr7_83062352     ZHar    G    A        0      0        2 
   7   chr7_83062352   Sample    G    A        0      0        2 
   7   chr7_83069179     AAsi    T    C        0      0        2 
   7   chr7_83069179     AKia    T    C        0      0        2 
   7   chr7_83069179     AOna    T    C        0      0        2 
   7   chr7_83069179     ASom    T    C        0      0        2 
   7   chr7_83069179     HCab    T    C        1      2        2 
   7   chr7_83069179     HPrz    T    C        1      2        2 
   7   chr7_83069179     ZBoe    T    C        0      0        2 
   7   chr7_83069179     ZGre    T    C        0      0        2 
   7   chr7_83069179     ZHar    T    C        0      0        2 
   7   chr7_83069179   Sample    T    C        0      0        2 
   7   chr7_83073479     AAsi    T    C        0      0        2 
   7   chr7_83073479     AKia    T    C        0      0        2 
   7   chr7_83073479     AOna    T    C        0      0        2 
   7   chr7_83073479     ASom    T    C        0      0        2 
   7   chr7_83073479     HCab    T    C        1      2        2 
   7   chr7_83073479     HPrz    T    C        1      2        2 
   7   chr7_83073479     ZBoe    T    C        0      0        2 
   7   chr7_83073479     ZGre    T    C        0      0        2 
   7   chr7_83073479     ZHar    T    C        0      0        2 
   7   chr7_83073479   Sample    T    C        0      0        2 
   7   chr7_83075436     AAsi    C    G        0      0        2 
   7   chr7_83075436     AKia    C    G        0      0        2 
   7   chr7_83075436     AOna    C    G        0      0        2 
   7   chr7_83075436     ASom    C    G        0      0        2 
   7   chr7_83075436     HCab    C    G        0      0        2 
   7   chr7_83075436     HPrz    C    G        0      0        2 
   7   chr7_83075436     ZBoe    C    G      0.5      1        2 
   7   chr7_83075436     ZGre    C    G        0      0        2 
   7   chr7_83075436     ZHar    C    G        0      0        2 
   7   chr7_83075436   Sample    C    G        0      0        2 
   7   chr7_83081001     AAsi    G    A        0      0        2 
   7   chr7_83081001     AKia    G    A        0      0        2 
   7   chr7_83081001     AOna    G    A      0.5      1        2 
   7   chr7_83081001     ASom    G    A        0      0        2 
   7   chr7_83081001     HCab    G    A        0      0        2 
   7   chr7_83081001     HPrz    G    A        0      0        2 
   7   chr7_83081001     ZBoe    G    A        0      0        2 
   7   chr7_83081001     ZGre    G    A        0      0        2 
   7   chr7_83081001     ZHar    G    A        0      0        2 
   7   chr7_83081001   Sample    G    A        0      0        2 
   7   chr7_83082660     AAsi    G    T        0      0        2 
   7   chr7_83082660     AKia    G    T        0      0        2 
   7   chr7_83082660     AOna    G    T        0      0        2 
   7   chr7_83082660     ASom    G    T        0      0        2 
   7   chr7_83082660     HCab    G    T        0      0        2 
   7   chr7_83082660     HPrz    G    T        0      0        2 
   7   chr7_83082660     ZBoe    G    T        0      0        2 
   7   chr7_83082660     ZGre    G    T        0      0        2 
   7   chr7_83082660     ZHar    G    T        1      2        2 
   7   chr7_83082660   Sample    G    T        0      0        2 
   7   chr7_83083910     AAsi    C    T        0      0        2 
   7   chr7_83083910     AKia    C    T        0      0        2 
   7   chr7_83083910     AOna    C    T        1      2        2 
   7   chr7_83083910     ASom    C    T        0      0        2 
   7   chr7_83083910     HCab    C    T        0      0        2 
   7   chr7_83083910     HPrz    C    T        0      0        2 
   7   chr7_83083910     ZBoe    C    T        0      0        2 
   7   chr7_83083910     ZGre    C    T        0      0        2 
   7   chr7_83083910     ZHar    C    T        0      0        2 
   7   chr7_83083910   Sample    C    T        0      0        2 
   7   chr7_83088616     AAsi    G    A        0      0        2 
   7   chr7_83088616     AKia    G    A        0      0        2 
   7   chr7_83088616     AOna    G    A        0      0        2 
   7   chr7_83088616     ASom    G    A        0      0        2 
   7   chr7_83088616     HCab    G    A        0      0        2 
   7   chr7_83088616     HPrz    G    A        0      0        2 
   7   chr7_83088616     ZBoe    G    A        0      0        2 
   7   chr7_83088616     ZGre    G    A        0      0        2 
   7   chr7_83088616     ZHar    G    A        1      2        2 
   7   chr7_83088616   Sample    G    A        0      0        2 
   7   chr7_83096288     AAsi    T    A        0      0        2 
   7   chr7_83096288     AKia    T    A        0      0        2 
   7   chr7_83096288     AOna    T    A        0      0        2 
   7   chr7_83096288     ASom    T    A        0      0        2 
   7   chr7_83096288     HCab    T    A        1      2        2 
   7   chr7_83096288     HPrz    T    A        1      2        2 
   7   chr7_83096288     ZBoe    T    A        0      0        2 
   7   chr7_83096288     ZGre    T    A        0      0        2 
   7   chr7_83096288     ZHar    T    A        0      0        2 
   7   chr7_83096288   Sample    T    A        0      0        2 
   7   chr7_83097653     AAsi    C    T        0      0        2 
   7   chr7_83097653     AKia    C    T        0      0        2 
   7   chr7_83097653     AOna    C    T        0      0        2 
   7   chr7_83097653     ASom    C    T        0      0        2 
   7   chr7_83097653     HCab    C    T        1      2        2 
   7   chr7_83097653     HPrz    C    T        1      2        2 
   7   chr7_83097653     ZBoe    C    T        0      0        2 
   7   chr7_83097653     ZGre    C    T        0      0        2 
   7   chr7_83097653     ZHar    C    T        0      0        2 
   7   chr7_83097653   Sample    C    T        0      0        2 
   7   chr7_83099647     AAsi    G    A        0      0        2 
   7   chr7_83099647     AKia    G    A        0      0        2 
   7   chr7_83099647     AOna    G    A        0      0        2 
   7   chr7_83099647     ASom    G    A        0      0        2 
   7   chr7_83099647     HCab    G    A        1      2        2 
   7   chr7_83099647     HPrz    G    A        1      2        2 
   7   chr7_83099647     ZBoe    G    A        0      0        2 
   7   chr7_83099647     ZGre    G    A        0      0        2 
   7   chr7_83099647     ZHar    G    A        0      0        2 
   7   chr7_83099647   Sample    G    A        0      0        2 
   7   chr7_83107375     AAsi    T    C        0      0        2 
   7   chr7_83107375     AKia    T    C        0      0        2 
   7   chr7_83107375     AOna    T    C        0      0        2 
   7   chr7_83107375     ASom    T    C        0      0        2 
   7   chr7_83107375     HCab    T    C        1      2        2 
   7   chr7_83107375     HPrz    T    C        1      2        2 
   7   chr7_83107375     ZBoe    T    C        0      0        2 
   7   chr7_83107375     ZGre    T    C        0      0        2 
   7   chr7_83107375     ZHar    T    C        0      0        2 
   7   chr7_83107375   Sample    T    C        0      0        2 
   7   chr7_83108303     AAsi    A    G        0      0        2 
   7   chr7_83108303     AKia    A    G        0      0        2 
   7   chr7_83108303     AOna    A    G        0      0        2 
   7   chr7_83108303     ASom    A    G        0      0        2 
   7   chr7_83108303     HCab    A    G        0      0        2 
   7   chr7_83108303     HPrz    A    G      0.5      1        2 
   7   chr7_83108303     ZBoe    A    G        0      0        2 
   7   chr7_83108303     ZGre    A    G        0      0        2 
   7   chr7_83108303     ZHar    A    G        0      0        2 
   7   chr7_83108303   Sample    A    G        0      0        2 
   7   chr7_83111733     AAsi    T    C        0      0        2 
   7   chr7_83111733     AKia    T    C        0      0        2 
   7   chr7_83111733     AOna    T    C        0      0        2 
   7   chr7_83111733     ASom    T    C        0      0        2 
   7   chr7_83111733     HCab    T    C        1      2        2 
   7   chr7_83111733     HPrz    T    C        1      2        2 
   7   chr7_83111733     ZBoe    T    C        0      0        2 
   7   chr7_83111733     ZGre    T    C        0      0        2 
   7   chr7_83111733     ZHar    T    C        0      0        2 
   7   chr7_83111733   Sample    T    C        0      0        2 
   7   chr7_83113551     AAsi    A    C        0      0        2 
   7   chr7_83113551     AKia    A    C        1      2        2 
   7   chr7_83113551     AOna    A    C        1      2        2 
   7   chr7_83113551     ASom    A    C        0      0        2 
   7   chr7_83113551     HCab    A    C        0      0        2 
   7   chr7_83113551     HPrz    A    C        0      0        2 
   7   chr7_83113551     ZBoe    A    C        0      0        2 
   7   chr7_83113551     ZGre    A    C        0      0        2 
   7   chr7_83113551     ZHar    A    C        0      0        2 
   7   chr7_83113551   Sample    A    C        0      0        2 
   7   chr7_83120418     AAsi    A    G        0      0        2 
   7   chr7_83120418     AKia    A    G        0      0        2 
   7   chr7_83120418     AOna    A    G        0      0        2 
   7   chr7_83120418     ASom    A    G        0      0        2 
   7   chr7_83120418     HCab    A    G      0.5      1        2 
   7   chr7_83120418     HPrz    A    G      0.5      1        2 
   7   chr7_83120418     ZBoe    A    G        0      0        2 
   7   chr7_83120418     ZGre    A    G        0      0        2 
   7   chr7_83120418     ZHar    A    G        0      0        2 
   7   chr7_83120418   Sample    A    G        0      0        2 
   7   chr7_83129164     AAsi    A    G        0      0        2 
   7   chr7_83129164     AKia    A    G        1      2        2 
   7   chr7_83129164     AOna    A    G        1      2        2 
   7   chr7_83129164     ASom    A    G        0      0        2 
   7   chr7_83129164     HCab    A    G        1      2        2 
   7   chr7_83129164     HPrz    A    G        1      2        2 
   7   chr7_83129164     ZBoe    A    G        0      0        2 
   7   chr7_83129164     ZGre    A    G        0      0        2 
   7   chr7_83129164     ZHar    A    G        0      0        2 
   7   chr7_83129164   Sample    A    G        0      0        2 
   7   chr7_83144277     AAsi    C    G        0      0        2 
   7   chr7_83144277     AKia    C    G        0      0        2 
   7   chr7_83144277     AOna    C    G        0      0        2 
   7   chr7_83144277     ASom    C    G        0      0        2 
   7   chr7_83144277     HCab    C    G        0      0        2 
   7   chr7_83144277     HPrz    C    G      0.5      1        2 
   7   chr7_83144277     ZBoe    C    G        0      0        2 
   7   chr7_83144277     ZGre    C    G        0      0        2 
   7   chr7_83144277     ZHar    C    G        0      0        2 
   7   chr7_83144277   Sample    C    G        0      0        2 
   7   chr7_83149032     AAsi    A    G        0      0        2 
   7   chr7_83149032     AKia    A    G        0      0        2 
   7   chr7_83149032     AOna    A    G      0.5      1        2 
   7   chr7_83149032     ASom    A    G        0      0        2 
   7   chr7_83149032     HCab    A    G        0      0        2 
   7   chr7_83149032     HPrz    A    G        0      0        2 
   7   chr7_83149032     ZBoe    A    G        0      0        2 
   7   chr7_83149032     ZGre    A    G        0      0        2 
   7   chr7_83149032     ZHar    A    G        0      0        2 
   7   chr7_83149032   Sample    A    G        0      0        2 
   7   chr7_83149553     AAsi    G    T        0      0        2 
   7   chr7_83149553     AKia    G    T        0      0        2 
   7   chr7_83149553     AOna    G    T        0      0        2 
   7   chr7_83149553     ASom    G    T        0      0        2 
   7   chr7_83149553     HCab    G    T        1      2        2 
   7   chr7_83149553     HPrz    G    T        1      2        2 
   7   chr7_83149553     ZBoe    G    T        0      0        2 
   7   chr7_83149553     ZGre    G    T        0      0        2 
   7   chr7_83149553     ZHar    G    T        0      0        2 
   7   chr7_83149553   Sample    G    T        0      0        2 
   7   chr7_83151351     AAsi    T    C      0.5      1        2 
   7   chr7_83151351     AKia    T    C        0      0        2 
   7   chr7_83151351     AOna    T    C        0      0        2 
   7   chr7_83151351     ASom    T    C        0      0        2 
   7   chr7_83151351     HCab    T    C        0      0        2 
   7   chr7_83151351     HPrz    T    C        0      0        2 
   7   chr7_83151351     ZBoe    T    C        0      0        2 
   7   chr7_83151351     ZGre    T    C        0      0        2 
   7   chr7_83151351     ZHar    T    C        0      0        2 
   7   chr7_83151351   Sample    T    C        1      2        2 
   7   chr7_83153387     AAsi    C    T        0      0        2 
   7   chr7_83153387     AKia    C    T        0      0        2 
   7   chr7_83153387     AOna    C    T        0      0        2 
   7   chr7_83153387     ASom    C    T        0      0        2 
   7   chr7_83153387     HCab    C    T        0      0        2 
   7   chr7_83153387     HPrz    C    T        0      0        2 
   7   chr7_83153387     ZBoe    C    T        0      0        2 
   7   chr7_83153387     ZGre    C    T        1      2        2 
   7   chr7_83153387     ZHar    C    T        0      0        2 
   7   chr7_83153387   Sample    C    T        0      0        2 
   7   chr7_83163865     AAsi    T    C        0      0        2 
   7   chr7_83163865     AKia    T    C        0      0        2 
   7   chr7_83163865     AOna    T    C        0      0        2 
   7   chr7_83163865     ASom    T    C        0      0        2 
   7   chr7_83163865     HCab    T    C        1      2        2 
   7   chr7_83163865     HPrz    T    C        1      2        2 
   7   chr7_83163865     ZBoe    T    C        0      0        2 
   7   chr7_83163865     ZGre    T    C        0      0        2 
   7   chr7_83163865     ZHar    T    C        0      0        2 
   7   chr7_83163865   Sample    T    C        0      0        2 
   7   chr7_83164824     AAsi    C    A        1      2        2 
   7   chr7_83164824     AKia    C    A        0      0        2 
   7   chr7_83164824     AOna    C    A      0.5      1        2 
   7   chr7_83164824     ASom    C    A        1      2        2 
   7   chr7_83164824     HCab    C    A        0      0        2 
   7   chr7_83164824     HPrz    C    A        0      0        2 
   7   chr7_83164824     ZBoe    C    A        0      0        2 
   7   chr7_83164824     ZGre    C    A        1      2        2 
   7   chr7_83164824     ZHar    C    A        0      0        2 
   7   chr7_83164824   Sample    C    A        1      2        2 
   7   chr7_83165008     AAsi    G    A        0      0        2 
   7   chr7_83165008     AKia    G    A        0      0        2 
   7   chr7_83165008     AOna    G    A        0      0        2 
   7   chr7_83165008     ASom    G    A        0      0        2 
   7   chr7_83165008     HCab    G    A        1      2        2 
   7   chr7_83165008     HPrz    G    A        1      2        2 
   7   chr7_83165008     ZBoe    G    A        0      0        2 
   7   chr7_83165008     ZGre    G    A        0      0        2 
   7   chr7_83165008     ZHar    G    A        0      0        2 
   7   chr7_83165008   Sample    G    A        0      0        2 
   7   chr7_83166171     AAsi    T    A        0      0        2 
   7   chr7_83166171     AKia    T    A        1      2        2 
   7   chr7_83166171     AOna    T    A      0.5      1        2 
   7   chr7_83166171     ASom    T    A        0      0        2 
   7   chr7_83166171     HCab    T    A        0      0        2 
   7   chr7_83166171     HPrz    T    A        0      0        2 
   7   chr7_83166171     ZBoe    T    A        0      0        2 
   7   chr7_83166171     ZGre    T    A        0      0        2 
   7   chr7_83166171     ZHar    T    A        0      0        2 
   7   chr7_83166171   Sample    T    A        0      0        2 
   7   chr7_83167316     AAsi    C    T        0      0        2 
   7   chr7_83167316     AKia    C    T        0      0        2 
   7   chr7_83167316     AOna    C    T        0      0        2 
   7   chr7_83167316     ASom    C    T        0      0        2 
   7   chr7_83167316     HCab    C    T        0      0        2 
   7   chr7_83167316     HPrz    C    T        0      0        2 
   7   chr7_83167316     ZBoe    C    T      0.5      1        2 
   7   chr7_83167316     ZGre    C    T        0      0        2 
   7   chr7_83167316     ZHar    C    T        0      0        2 
   7   chr7_83167316   Sample    C    T        0      0        2 
   7   chr7_83170916     AAsi    A    G        0      0        2 
   7   chr7_83170916     AKia    A    G        0      0        2 
   7   chr7_83170916     AOna    A    G      0.5      1        2 
   7   chr7_83170916     ASom    A    G        0      0        2 
   7   chr7_83170916     HCab    A    G        0      0        2 
   7   chr7_83170916     HPrz    A    G        0      0        2 
   7   chr7_83170916     ZBoe    A    G        0      0        2 
   7   chr7_83170916     ZGre    A    G        0      0        2 
   7   chr7_83170916     ZHar    A    G        0      0        2 
   7   chr7_83170916   Sample    A    G        0      0        2 
   7   chr7_83174223     AAsi    T    C        0      0        2 
   7   chr7_83174223     AKia    T    C        0      0        2 
   7   chr7_83174223     AOna    T    C        0      0        2 
   7   chr7_83174223     ASom    T    C        0      0        2 
   7   chr7_83174223     HCab    T    C        1      2        2 
   7   chr7_83174223     HPrz    T    C        1      2        2 
   7   chr7_83174223     ZBoe    T    C        0      0        2 
   7   chr7_83174223     ZGre    T    C        0      0        2 
   7   chr7_83174223     ZHar    T    C        0      0        2 
   7   chr7_83174223   Sample    T    C        0      0        2 
   7   chr7_83174462     AAsi    T    C        0      0        2 
   7   chr7_83174462     AKia    T    C        0      0        2 
   7   chr7_83174462     AOna    T    C      0.5      1        2 
   7   chr7_83174462     ASom    T    C        0      0        2 
   7   chr7_83174462     HCab    T    C        0      0        2 
   7   chr7_83174462     HPrz    T    C        0      0        2 
   7   chr7_83174462     ZBoe    T    C        0      0        2 
   7   chr7_83174462     ZGre    T    C        0      0        2 
   7   chr7_83174462     ZHar    T    C        0      0        2 
   7   chr7_83174462   Sample    T    C        0      0        2 
   7   chr7_83178746     AAsi    C    T        0      0        2 
   7   chr7_83178746     AKia    C    T        0      0        2 
   7   chr7_83178746     AOna    C    T        0      0        2 
   7   chr7_83178746     ASom    C    T        0      0        2 
   7   chr7_83178746     HCab    C    T        1      2        2 
   7   chr7_83178746     HPrz    C    T        1      2        2 
   7   chr7_83178746     ZBoe    C    T        0      0        2 
   7   chr7_83178746     ZGre    C    T        0      0        2 
   7   chr7_83178746     ZHar    C    T        0      0        2 
   7   chr7_83178746   Sample    C    T        0      0        2 
   7   chr7_83178858     AAsi    T    A        0      0        2 
   7   chr7_83178858     AKia    T    A        0      0        2 
   7   chr7_83178858     AOna    T    A        0      0        2 
   7   chr7_83178858     ASom    T    A        0      0        2 
   7   chr7_83178858     HCab    T    A        0      0        2 
   7   chr7_83178858     HPrz    T    A        0      0        2 
   7   chr7_83178858     ZBoe    T    A        1      2        2 
   7   chr7_83178858     ZGre    T    A        0      0        2 
   7   chr7_83178858     ZHar    T    A        0      0        2 
   7   chr7_83178858   Sample    T    A        0      0        2 
   7   chr7_83188182     AAsi    A    G        0      0        2 
   7   chr7_83188182     AKia    A    G        0      0        2 
   7   chr7_83188182     AOna    A    G        0      0        2 
   7   chr7_83188182     ASom    A    G        0      0        2 
   7   chr7_83188182     HCab    A    G        1      2        2 
   7   chr7_83188182     HPrz    A    G        1      2        2 
   7   chr7_83188182     ZBoe    A    G        0      0        2 
   7   chr7_83188182     ZGre    A    G        0      0        2 
   7   chr7_83188182     ZHar    A    G        0      0        2 
   7   chr7_83188182   Sample    A    G        0      0        2 
   7   chr7_83200974     AAsi    G    T        0      0        2 
   7   chr7_83200974     AKia    G    T        0      0        2 
   7   chr7_83200974     AOna    G    T        0      0        2 
   7   chr7_83200974     ASom    G    T        0      0        2 
   7   chr7_83200974     HCab    G    T        0      0        2 
   7   chr7_83200974     HPrz    G    T        0      0        2 
   7   chr7_83200974     ZBoe    G    T        1      2        2 
   7   chr7_83200974     ZGre    G    T        0      0        2 
   7   chr7_83200974     ZHar    G    T        0      0        2 
   7   chr7_83200974   Sample    G    T        0      0        2 
   7   chr7_83205494     AAsi    T    C        0      0        2 
   7   chr7_83205494     AKia    T    C        0      0        2 
   7   chr7_83205494     AOna    T    C        0      0        2 
   7   chr7_83205494     ASom    T    C        0      0        2 
   7   chr7_83205494     HCab    T    C        1      2        2 
   7   chr7_83205494     HPrz    T    C        1      2        2 
   7   chr7_83205494     ZBoe    T    C        0      0        2 
   7   chr7_83205494     ZGre    T    C        0      0        2 
   7   chr7_83205494     ZHar    T    C        0      0        2 
   7   chr7_83205494   Sample    T    C        0      0        2 
   7   chr7_83208011     AAsi    G    A        0      0        2 
   7   chr7_83208011     AKia    G    A        0      0        2 
   7   chr7_83208011     AOna    G    A      0.5      1        2 
   7   chr7_83208011     ASom    G    A        0      0        2 
   7   chr7_83208011     HCab    G    A        0      0        2 
   7   chr7_83208011     HPrz    G    A        0      0        2 
   7   chr7_83208011     ZBoe    G    A        0      0        2 
   7   chr7_83208011     ZGre    G    A        0      0        2 
   7   chr7_83208011     ZHar    G    A        0      0        2 
   7   chr7_83208011   Sample    G    A        0      0        2 
   7   chr7_83208054     AAsi    T    C        0      0        2 
   7   chr7_83208054     AKia    T    C        0      0        2 
   7   chr7_83208054     AOna    T    C        0      0        2 
   7   chr7_83208054     ASom    T    C        0      0        2 
   7   chr7_83208054     HCab    T    C        1      2        2 
   7   chr7_83208054     HPrz    T    C        1      2        2 
   7   chr7_83208054     ZBoe    T    C        0      0        2 
   7   chr7_83208054     ZGre    T    C        0      0        2 
   7   chr7_83208054     ZHar    T    C        0      0        2 
   7   chr7_83208054   Sample    T    C        0      0        2 
   7   chr7_83216414     AAsi    C    T        0      0        2 
   7   chr7_83216414     AKia    C    T        0      0        2 
   7   chr7_83216414     AOna    C    T        0      0        2 
   7   chr7_83216414     ASom    C    T        0      0        2 
   7   chr7_83216414     HCab    C    T        0      0        2 
   7   chr7_83216414     HPrz    C    T        0      0        2 
   7   chr7_83216414     ZBoe    C    T        0      0        2 
   7   chr7_83216414     ZGre    C    T        1      2        2 
   7   chr7_83216414     ZHar    C    T        0      0        2 
   7   chr7_83216414   Sample    C    T        0      0        2 
   7   chr7_83222757     AAsi    T    G        0      0        2 
   7   chr7_83222757     AKia    T    G        0      0        2 
   7   chr7_83222757     AOna    T    G      0.5      1        2 
   7   chr7_83222757     ASom    T    G        0      0        2 
   7   chr7_83222757     HCab    T    G        0      0        2 
   7   chr7_83222757     HPrz    T    G        0      0        2 
   7   chr7_83222757     ZBoe    T    G        0      0        2 
   7   chr7_83222757     ZGre    T    G        0      0        2 
   7   chr7_83222757     ZHar    T    G        0      0        2 
   7   chr7_83222757   Sample    T    G        0      0        2 
   7   chr7_83224118     AAsi    G    A        0      0        2 
   7   chr7_83224118     AKia    G    A        0      0        2 
   7   chr7_83224118     AOna    G    A        0      0        2 
   7   chr7_83224118     ASom    G    A        0      0        2 
   7   chr7_83224118     HCab    G    A        0      0        2 
   7   chr7_83224118     HPrz    G    A      0.5      1        2 
   7   chr7_83224118     ZBoe    G    A        0      0        2 
   7   chr7_83224118     ZGre    G    A        0      0        2 
   7   chr7_83224118     ZHar    G    A        0      0        2 
   7   chr7_83224118   Sample    G    A        0      0        2 
   7   chr7_83230289     AAsi    G    C        0      0        2 
   7   chr7_83230289     AKia    G    C        0      0        2 
   7   chr7_83230289     AOna    G    C        0      0        2 
   7   chr7_83230289     ASom    G    C        0      0        2 
   7   chr7_83230289     HCab    G    C        0      0        2 
   7   chr7_83230289     HPrz    G    C        0      0        2 
   7   chr7_83230289     ZBoe    G    C        1      2        2 
   7   chr7_83230289     ZGre    G    C        1      2        2 
   7   chr7_83230289     ZHar    G    C        1      2        2 
   7   chr7_83230289   Sample    G    C        0      0        2 
   7   chr7_83243970     AAsi    G    T        0      0        2 
   7   chr7_83243970     AKia    G    T        0      0        2 
   7   chr7_83243970     AOna    G    T        0      0        2 
   7   chr7_83243970     ASom    G    T        0      0        2 
   7   chr7_83243970     HCab    G    T        0      0        2 
   7   chr7_83243970     HPrz    G    T        0      0        2 
   7   chr7_83243970     ZBoe    G    T        1      2        2 
   7   chr7_83243970     ZGre    G    T        1      2        2 
   7   chr7_83243970     ZHar    G    T        1      2        2 
   7   chr7_83243970   Sample    G    T        0      0        2 
   7   chr7_83247341     AAsi    C    T        0      0        2 
   7   chr7_83247341     AKia    C    T        0      0        2 
   7   chr7_83247341     AOna    C    T        0      0        2 
   7   chr7_83247341     ASom    C    T        0      0        2 
   7   chr7_83247341     HCab    C    T        1      2        2 
   7   chr7_83247341     HPrz    C    T        1      2        2 
   7   chr7_83247341     ZBoe    C    T        0      0        2 
   7   chr7_83247341     ZGre    C    T        0      0        2 
   7   chr7_83247341     ZHar    C    T        0      0        2 
   7   chr7_83247341   Sample    C    T        0      0        2 
   7   chr7_83253015     AAsi    G    A        0      0        2 
   7   chr7_83253015     AKia    G    A        0      0        2 
   7   chr7_83253015     AOna    G    A        0      0        2 
   7   chr7_83253015     ASom    G    A        0      0        2 
   7   chr7_83253015     HCab    G    A        1      2        2 
   7   chr7_83253015     HPrz    G    A        1      2        2 
   7   chr7_83253015     ZBoe    G    A        0      0        2 
   7   chr7_83253015     ZGre    G    A        0      0        2 
   7   chr7_83253015     ZHar    G    A        0      0        2 
   7   chr7_83253015   Sample    G    A        0      0        2 
   7   chr7_83262816     AAsi    T    C        0      0        2 
   7   chr7_83262816     AKia    T    C        0      0        2 
   7   chr7_83262816     AOna    T    C        0      0        2 
   7   chr7_83262816     ASom    T    C        0      0        2 
   7   chr7_83262816     HCab    T    C        1      2        2 
   7   chr7_83262816     HPrz    T    C        1      2        2 
   7   chr7_83262816     ZBoe    T    C        0      0        2 
   7   chr7_83262816     ZGre    T    C        0      0        2 
   7   chr7_83262816     ZHar    T    C        0      0        2 
   7   chr7_83262816   Sample    T    C        0      0        2 
   7   chr7_83271138     AAsi    T    C        0      0        2 
   7   chr7_83271138     AKia    T    C        1      2        2 
   7   chr7_83271138     AOna    T    C        1      2        2 
   7   chr7_83271138     ASom    T    C        0      0        2 
   7   chr7_83271138     HCab    T    C        0      0        2 
   7   chr7_83271138     HPrz    T    C        0      0        2 
   7   chr7_83271138     ZBoe    T    C        0      0        2 
   7   chr7_83271138     ZGre    T    C        0      0        2 
   7   chr7_83271138     ZHar    T    C        0      0        2 
   7   chr7_83271138   Sample    T    C        0      0        2 
   7   chr7_83273096     AAsi    C    G        0      0        2 
   7   chr7_83273096     AKia    C    G        0      0        2 
   7   chr7_83273096     AOna    C    G        0      0        2 
   7   chr7_83273096     ASom    C    G        0      0        2 
   7   chr7_83273096     HCab    C    G        0      0        2 
   7   chr7_83273096     HPrz    C    G        0      0        2 
   7   chr7_83273096     ZBoe    C    G        1      2        2 
   7   chr7_83273096     ZGre    C    G        1      2        2 
   7   chr7_83273096     ZHar    C    G        1      2        2 
   7   chr7_83273096   Sample    C    G        0      0        2 
   7   chr7_83273703     AAsi    A    G        0      0        2 
   7   chr7_83273703     AKia    A    G        0      0        2 
   7   chr7_83273703     AOna    A    G        0      0        2 
   7   chr7_83273703     ASom    A    G        1      2        2 
   7   chr7_83273703     HCab    A    G        0      0        2 
   7   chr7_83273703     HPrz    A    G        0      0        2 
   7   chr7_83273703     ZBoe    A    G        0      0        2 
   7   chr7_83273703     ZGre    A    G        0      0        2 
   7   chr7_83273703     ZHar    A    G        0      0        2 
   7   chr7_83273703   Sample    A    G        0      0        2 
   7   chr7_83273846     AAsi    A    G        0      0        2 
   7   chr7_83273846     AKia    A    G        0      0        2 
   7   chr7_83273846     AOna    A    G        0      0        2 
   7   chr7_83273846     ASom    A    G        0      0        2 
   7   chr7_83273846     HCab    A    G        1      2        2 
   7   chr7_83273846     HPrz    A    G        1      2        2 
   7   chr7_83273846     ZBoe    A    G        0      0        2 
   7   chr7_83273846     ZGre    A    G        0      0        2 
   7   chr7_83273846     ZHar    A    G        0      0        2 
   7   chr7_83273846   Sample    A    G        0      0        2 
   7   chr7_83285192     AAsi    T    C        0      0        2 
   7   chr7_83285192     AKia    T    C        0      0        2 
   7   chr7_83285192     AOna    T    C        0      0        2 
   7   chr7_83285192     ASom    T    C        0      0        2 
   7   chr7_83285192     HCab    T    C        1      2        2 
   7   chr7_83285192     HPrz    T    C        1      2        2 
   7   chr7_83285192     ZBoe    T    C        0      0        2 
   7   chr7_83285192     ZGre    T    C        0      0        2 
   7   chr7_83285192     ZHar    T    C        0      0        2 
   7   chr7_83285192   Sample    T    C        0      0        2 
   7   chr7_83288187     AAsi    C    T        0      0        2 
   7   chr7_83288187     AKia    C    T        0      0        2 
   7   chr7_83288187     AOna    C    T        0      0        2 
   7   chr7_83288187     ASom    C    T        0      0        2 
   7   chr7_83288187     HCab    C    T        0      0        2 
   7   chr7_83288187     HPrz    C    T        0      0        2 
   7   chr7_83288187     ZBoe    C    T        0      0        2 
   7   chr7_83288187     ZGre    C    T        0      0        2 
   7   chr7_83288187     ZHar    C    T        1      2        2 
   7   chr7_83288187   Sample    C    T        0      0        2 
   7   chr7_83304053     AAsi    T    C        0      0        2 
   7   chr7_83304053     AKia    T    C        0      0        2 
   7   chr7_83304053     AOna    T    C        0      0        2 
   7   chr7_83304053     ASom    T    C        0      0        2 
   7   chr7_83304053     HCab    T    C        0      0        2 
   7   chr7_83304053     HPrz    T    C        0      0        2 
   7   chr7_83304053     ZBoe    T    C        0      0        2 
   7   chr7_83304053     ZGre    T    C        1      2        2 
   7   chr7_83304053     ZHar    T    C      0.5      1        2 
   7   chr7_83304053   Sample    T    C        0      0        2 
   7   chr7_83310275     AAsi    C    T        0      0        2 
   7   chr7_83310275     AKia    C    T        0      0        2 
   7   chr7_83310275     AOna    C    T        0      0        2 
   7   chr7_83310275     ASom    C    T        1      2        2 
   7   chr7_83310275     HCab    C    T        0      0        2 
   7   chr7_83310275     HPrz    C    T        0      0        2 
   7   chr7_83310275     ZBoe    C    T        0      0        2 
   7   chr7_83310275     ZGre    C    T        0      0        2 
   7   chr7_83310275     ZHar    C    T        0      0        2 
   7   chr7_83310275   Sample    C    T        1      2        2 
   7   chr7_83312489     AAsi    A    C        0      0        2 
   7   chr7_83312489     AKia    A    C        0      0        2 
   7   chr7_83312489     AOna    A    C        0      0        2 
   7   chr7_83312489     ASom    A    C        0      0        2 
   7   chr7_83312489     HCab    A    C        1      2        2 
   7   chr7_83312489     HPrz    A    C        1      2        2 
   7   chr7_83312489     ZBoe    A    C        0      0        2 
   7   chr7_83312489     ZGre    A    C        0      0        2 
   7   chr7_83312489     ZHar    A    C        0      0        2 
   7   chr7_83312489   Sample    A    C        0      0        2 
   7   chr7_83318813     AAsi    A    G        0      0        2 
   7   chr7_83318813     AKia    A    G        0      0        2 
   7   chr7_83318813     AOna    A    G        0      0        2 
   7   chr7_83318813     ASom    A    G        0      0        2 
   7   chr7_83318813     HCab    A    G        0      0        2 
   7   chr7_83318813     HPrz    A    G        0      0        2 
   7   chr7_83318813     ZBoe    A    G        0      0        2 
   7   chr7_83318813     ZGre    A    G        1      2        2 
   7   chr7_83318813     ZHar    A    G        0      0        2 
   7   chr7_83318813   Sample    A    G        0      0        2 
   7   chr7_83325657     AAsi    T    C        0      0        2 
   7   chr7_83325657     AKia    T    C        0      0        2 
   7   chr7_83325657     AOna    T    C        0      0        2 
   7   chr7_83325657     ASom    T    C        0      0        2 
   7   chr7_83325657     HCab    T    C        0      0        2 
   7   chr7_83325657     HPrz    T    C        0      0        2 
   7   chr7_83325657     ZBoe    T    C        0      0        2 
   7   chr7_83325657     ZGre    T    C        0      0        2 
   7   chr7_83325657     ZHar    T    C      0.5      1        2 
   7   chr7_83325657   Sample    T    C        0      0        2 
   7   chr7_83335214     AAsi    T    C        0      0        2 
   7   chr7_83335214     AKia    T    C        0      0        2 
   7   chr7_83335214     AOna    T    C        0      0        2 
   7   chr7_83335214     ASom    T    C        1      2        2 
   7   chr7_83335214     HCab    T    C        0      0        2 
   7   chr7_83335214     HPrz    T    C        0      0        2 
   7   chr7_83335214     ZBoe    T    C        0      0        2 
   7   chr7_83335214     ZGre    T    C        0      0        2 
   7   chr7_83335214     ZHar    T    C        0      0        2 
   7   chr7_83335214   Sample    T    C        0      0        2 
   7   chr7_83335308     AAsi    G    A        0      0        2 
   7   chr7_83335308     AKia    G    A        0      0        2 
   7   chr7_83335308     AOna    G    A      0.5      1        2 
   7   chr7_83335308     ASom    G    A        0      0        2 
   7   chr7_83335308     HCab    G    A        0      0        2 
   7   chr7_83335308     HPrz    G    A        0      0        2 
   7   chr7_83335308     ZBoe    G    A        0      0        2 
   7   chr7_83335308     ZGre    G    A        0      0        2 
   7   chr7_83335308     ZHar    G    A        0      0        2 
   7   chr7_83335308   Sample    G    A        0      0        2 
   7   chr7_83346812     AAsi    T    C        0      0        2 
   7   chr7_83346812     AKia    T    C        0      0        2 
   7   chr7_83346812     AOna    T    C        0      0        2 
   7   chr7_83346812     ASom    T    C        0      0        2 
   7   chr7_83346812     HCab    T    C        0      0        2 
   7   chr7_83346812     HPrz    T    C        0      0        2 
   7   chr7_83346812     ZBoe    T    C        0      0        2 
   7   chr7_83346812     ZGre    T    C        0      0        2 
   7   chr7_83346812     ZHar    T    C        1      2        2 
   7   chr7_83346812   Sample    T    C        0      0        2 
   7   chr7_83355540     AAsi    G    C        0      0        2 
   7   chr7_83355540     AKia    G    C        0      0        2 
   7   chr7_83355540     AOna    G    C        0      0        2 
   7   chr7_83355540     ASom    G    C        1      2        2 
   7   chr7_83355540     HCab    G    C        0      0        2 
   7   chr7_83355540     HPrz    G    C        0      0        2 
   7   chr7_83355540     ZBoe    G    C        0      0        2 
   7   chr7_83355540     ZGre    G    C        0      0        2 
   7   chr7_83355540     ZHar    G    C        0      0        2 
   7   chr7_83355540   Sample    G    C        0      0        2 
   7   chr7_83356589     AAsi    A    T        0      0        2 
   7   chr7_83356589     AKia    A    T        0      0        2 
   7   chr7_83356589     AOna    A    T        0      0        2 
   7   chr7_83356589     ASom    A    T        0      0        2 
   7   chr7_83356589     HCab    A    T        0      0        2 
   7   chr7_83356589     HPrz    A    T        0      0        2 
   7   chr7_83356589     ZBoe    A    T      0.5      1        2 
   7   chr7_83356589     ZGre    A    T        0      0        2 
   7   chr7_83356589     ZHar    A    T        0      0        2 
   7   chr7_83356589   Sample    A    T        0      0        2 
   7   chr7_83365587     AAsi    C    A        0      0        2 
   7   chr7_83365587     AKia    C    A        1      2        2 
   7   chr7_83365587     AOna    C    A      0.5      1        2 
   7   chr7_83365587     ASom    C    A        0      0        2 
   7   chr7_83365587     HCab    C    A        0      0        2 
   7   chr7_83365587     HPrz    C    A        0      0        2 
   7   chr7_83365587     ZBoe    C    A        0      0        2 
   7   chr7_83365587     ZGre    C    A        0      0        2 
   7   chr7_83365587     ZHar    C    A        0      0        2 
   7   chr7_83365587   Sample    C    A        0      0        2 
   7   chr7_83368288     AAsi    G    C        0      0        2 
   7   chr7_83368288     AKia    G    C        0      0        2 
   7   chr7_83368288     AOna    G    C        0      0        2 
   7   chr7_83368288     ASom    G    C        0      0        2 
   7   chr7_83368288     HCab    G    C        1      2        2 
   7   chr7_83368288     HPrz    G    C        1      2        2 
   7   chr7_83368288     ZBoe    G    C        0      0        2 
   7   chr7_83368288     ZGre    G    C        0      0        2 
   7   chr7_83368288     ZHar    G    C        0      0        2 
   7   chr7_83368288   Sample    G    C        0      0        2 
   7   chr7_83376332     AAsi    T    C        0      0        2 
   7   chr7_83376332     AKia    T    C        0      0        2 
   7   chr7_83376332     AOna    T    C        0      0        2 
   7   chr7_83376332     ASom    T    C        0      0        2 
   7   chr7_83376332     HCab    T    C        1      2        2 
   7   chr7_83376332     HPrz    T    C        1      2        2 
   7   chr7_83376332     ZBoe    T    C        0      0        2 
   7   chr7_83376332     ZGre    T    C        0      0        2 
   7   chr7_83376332     ZHar    T    C        0      0        2 
   7   chr7_83376332   Sample    T    C        0      0        2 
   7   chr7_83379912     AAsi    G    A        0      0        2 
   7   chr7_83379912     AKia    G    A        1      2        2 
   7   chr7_83379912     AOna    G    A        1      2        2 
   7   chr7_83379912     ASom    G    A        0      0        2 
   7   chr7_83379912     HCab    G    A        0      0        2 
   7   chr7_83379912     HPrz    G    A        0      0        2 
   7   chr7_83379912     ZBoe    G    A        0      0        2 
   7   chr7_83379912     ZGre    G    A        0      0        2 
   7   chr7_83379912     ZHar    G    A        0      0        2 
   7   chr7_83379912   Sample    G    A        0      0        2 
   7   chr7_83380571     AAsi    C    T        0      0        2 
   7   chr7_83380571     AKia    C    T        0      0        2 
   7   chr7_83380571     AOna    C    T      0.5      1        2 
   7   chr7_83380571     ASom    C    T        0      0        2 
   7   chr7_83380571     HCab    C    T        0      0        2 
   7   chr7_83380571     HPrz    C    T        0      0        2 
   7   chr7_83380571     ZBoe    C    T        0      0        2 
   7   chr7_83380571     ZGre    C    T        0      0        2 
   7   chr7_83380571     ZHar    C    T        0      0        2 
   7   chr7_83380571   Sample    C    T        0      0        2 
   7   chr7_83387773     AAsi    A    G        0      0        2 
   7   chr7_83387773     AKia    A    G        0      0        2 
   7   chr7_83387773     AOna    A    G        0      0        2 
   7   chr7_83387773     ASom    A    G        0      0        2 
   7   chr7_83387773     HCab    A    G        0      0        2 
   7   chr7_83387773     HPrz    A    G        0      0        2 
   7   chr7_83387773     ZBoe    A    G      0.5      1        2 
   7   chr7_83387773     ZGre    A    G        0      0        2 
   7   chr7_83387773     ZHar    A    G        0      0        2 
   7   chr7_83387773   Sample    A    G        0      0        2 
   7   chr7_83401824     AAsi    T    C        0      0        2 
   7   chr7_83401824     AKia    T    C        0      0        2 
   7   chr7_83401824     AOna    T    C        0      0        2 
   7   chr7_83401824     ASom    T    C        1      2        2 
   7   chr7_83401824     HCab    T    C        0      0        2 
   7   chr7_83401824     HPrz    T    C        0      0        2 
   7   chr7_83401824     ZBoe    T    C        0      0        2 
   7   chr7_83401824     ZGre    T    C        0      0        2 
   7   chr7_83401824     ZHar    T    C        0      0        2 
   7   chr7_83401824   Sample    T    C        1      2        2 
   7   chr7_83402751     AAsi    A    C        0      0        2 
   7   chr7_83402751     AKia    A    C        0      0        2 
   7   chr7_83402751     AOna    A    C        0      0        2 
   7   chr7_83402751     ASom    A    C        1      2        2 
   7   chr7_83402751     HCab    A    C        0      0        2 
   7   chr7_83402751     HPrz    A    C        0      0        2 
   7   chr7_83402751     ZBoe    A    C        0      0        2 
   7   chr7_83402751     ZGre    A    C        0      0        2 
   7   chr7_83402751     ZHar    A    C        0      0        2 
   7   chr7_83402751   Sample    A    C        0      0        2 
   7   chr7_83412167     AAsi    T    C        0      0        2 
   7   chr7_83412167     AKia    T    C        0      0        2 
   7   chr7_83412167     AOna    T    C      0.5      1        2 
   7   chr7_83412167     ASom    T    C        0      0        2 
   7   chr7_83412167     HCab    T    C        0      0        2 
   7   chr7_83412167     HPrz    T    C        0      0        2 
   7   chr7_83412167     ZBoe    T    C        0      0        2 
   7   chr7_83412167     ZGre    T    C        0      0        2 
   7   chr7_83412167     ZHar    T    C        0      0        2 
   7   chr7_83412167   Sample    T    C        0      0        2 
   7   chr7_83428504     AAsi    A    T        1      2        2 
   7   chr7_83428504     AKia    A    T        0      0        2 
   7   chr7_83428504     AOna    A    T        0      0        2 
   7   chr7_83428504     ASom    A    T        1      2        2 
   7   chr7_83428504     HCab    A    T        0      0        2 
   7   chr7_83428504     HPrz    A    T        0      0        2 
   7   chr7_83428504     ZBoe    A    T        0      0        2 
   7   chr7_83428504     ZGre    A    T        0      0        2 
   7   chr7_83428504     ZHar    A    T        0      0        2 
   7   chr7_83428504   Sample    A    T        1      2        2 
   7   chr7_83430588     AAsi    T    G        1      2        2 
   7   chr7_83430588     AKia    T    G        0      0        2 
   7   chr7_83430588     AOna    T    G        0      0        2 
   7   chr7_83430588     ASom    T    G        0      0        2 
   7   chr7_83430588     HCab    T    G        0      0        2 
   7   chr7_83430588     HPrz    T    G        0      0        2 
   7   chr7_83430588     ZBoe    T    G        0      0        2 
   7   chr7_83430588     ZGre    T    G        0      0        2 
   7   chr7_83430588     ZHar    T    G        0      0        2 
   7   chr7_83430588   Sample    T    G        0      0        2 
   7   chr7_83432774     AAsi    G    A        0      0        2 
   7   chr7_83432774     AKia    G    A        0      0        2 
   7   chr7_83432774     AOna    G    A        0      0        2 
   7   chr7_83432774     ASom    G    A        0      0        2 
   7   chr7_83432774     HCab    G    A        0      0        2 
   7   chr7_83432774     HPrz    G    A        0      0        2 
   7   chr7_83432774     ZBoe    G    A        0      0        2 
   7   chr7_83432774     ZGre    G    A        1      2        2 
   7   chr7_83432774     ZHar    G    A        0      0        2 
   7   chr7_83432774   Sample    G    A        0      0        2 
   7   chr7_83444841     AAsi    G    A        1      2        2 
   7   chr7_83444841     AKia    G    A        0      0        2 
   7   chr7_83444841     AOna    G    A        0      0        2 
   7   chr7_83444841     ASom    G    A        1      2        2 
   7   chr7_83444841     HCab    G    A        0      0        2 
   7   chr7_83444841     HPrz    G    A        0      0        2 
   7   chr7_83444841     ZBoe    G    A        0      0        2 
   7   chr7_83444841     ZGre    G    A        0      0        2 
   7   chr7_83444841     ZHar    G    A        0      0        2 
   7   chr7_83444841   Sample    G    A        1      2        2 
   7   chr7_83455560     AAsi    T    C        0      0        2 
   7   chr7_83455560     AKia    T    C        0      0        2 
   7   chr7_83455560     AOna    T    C        0      0        2 
   7   chr7_83455560     ASom    T    C        0      0        2 
   7   chr7_83455560     HCab    T    C        0      0        2 
   7   chr7_83455560     HPrz    T    C        0      0        2 
   7   chr7_83455560     ZBoe    T    C        1      2        2 
   7   chr7_83455560     ZGre    T    C        0      0        2 
   7   chr7_83455560     ZHar    T    C        0      0        2 
   7   chr7_83455560   Sample    T    C        0      0        2 
   7   chr7_83458296     AAsi    G    T        0      0        2 
   7   chr7_83458296     AKia    G    T        0      0        2 
   7   chr7_83458296     AOna    G    T        0      0        2 
   7   chr7_83458296     ASom    G    T        0      0        2 
   7   chr7_83458296     HCab    G    T        0      0        2 
   7   chr7_83458296     HPrz    G    T      0.5      1        2 
   7   chr7_83458296     ZBoe    G    T        0      0        2 
   7   chr7_83458296     ZGre    G    T        0      0        2 
   7   chr7_83458296     ZHar    G    T        0      0        2 
   7   chr7_83458296   Sample    G    T        0      0        2 
   7   chr7_83461592     AAsi    G    T        0      0        2 
   7   chr7_83461592     AKia    G    T        0      0        2 
   7   chr7_83461592     AOna    G    T        0      0        2 
   7   chr7_83461592     ASom    G    T        0      0        2 
   7   chr7_83461592     HCab    G    T        0      0        2 
   7   chr7_83461592     HPrz    G    T        0      0        2 
   7   chr7_83461592     ZBoe    G    T        1      2        2 
   7   chr7_83461592     ZGre    G    T        0      0        2 
   7   chr7_83461592     ZHar    G    T        0      0        2 
   7   chr7_83461592   Sample    G    T        0      0        2 
   7   chr7_83477512     AAsi    T    C        0      0        2 
   7   chr7_83477512     AKia    T    C        0      0        2 
   7   chr7_83477512     AOna    T    C        0      0        2 
   7   chr7_83477512     ASom    T    C        0      0        2 
   7   chr7_83477512     HCab    T    C        1      2        2 
   7   chr7_83477512     HPrz    T    C        1      2        2 
   7   chr7_83477512     ZBoe    T    C        0      0        2 
   7   chr7_83477512     ZGre    T    C        0      0        2 
   7   chr7_83477512     ZHar    T    C        0      0        2 
   7   chr7_83477512   Sample    T    C        0      0        2 
   7   chr7_83480693     AAsi    A    G        0      0        2 
   7   chr7_83480693     AKia    A    G        0      0        2 
   7   chr7_83480693     AOna    A    G        0      0        2 
   7   chr7_83480693     ASom    A    G        0      0        2 
   7   chr7_83480693     HCab    A    G      0.5      1        2 
   7   chr7_83480693     HPrz    A    G        0      0        2 
   7   chr7_83480693     ZBoe    A    G        0      0        2 
   7   chr7_83480693     ZGre    A    G        0      0        2 
   7   chr7_83480693     ZHar    A    G        0      0        2 
   7   chr7_83480693   Sample    A    G        0      0        2 
   7   chr7_83483986     AAsi    A    G        0      0        2 
   7   chr7_83483986     AKia    A    G        1      2        2 
   7   chr7_83483986     AOna    A    G        1      2        2 
   7   chr7_83483986     ASom    A    G        0      0        2 
   7   chr7_83483986     HCab    A    G        0      0        2 
   7   chr7_83483986     HPrz    A    G        0      0        2 
   7   chr7_83483986     ZBoe    A    G        0      0        2 
   7   chr7_83483986     ZGre    A    G        0      0        2 
   7   chr7_83483986     ZHar    A    G        0      0        2 
   7   chr7_83483986   Sample    A    G        0      0        2 
   7   chr7_83484558     AAsi    T    C        0      0        2 
   7   chr7_83484558     AKia    T    C      0.5      1        2 
   7   chr7_83484558     AOna    T    C        0      0        2 
   7   chr7_83484558     ASom    T    C        0      0        2 
   7   chr7_83484558     HCab    T    C        0      0        2 
   7   chr7_83484558     HPrz    T    C        0      0        2 
   7   chr7_83484558     ZBoe    T    C        0      0        2 
   7   chr7_83484558     ZGre    T    C        0      0        2 
   7   chr7_83484558     ZHar    T    C        0      0        2 
   7   chr7_83484558   Sample    T    C        0      0        2 
   7   chr7_83486242     AAsi    C    G        0      0        2 
   7   chr7_83486242     AKia    C    G        0      0        2 
   7   chr7_83486242     AOna    C    G        1      2        2 
   7   chr7_83486242     ASom    C    G        0      0        2 
   7   chr7_83486242     HCab    C    G        0      0        2 
   7   chr7_83486242     HPrz    C    G        0      0        2 
   7   chr7_83486242     ZBoe    C    G        0      0        2 
   7   chr7_83486242     ZGre    C    G        0      0        2 
   7   chr7_83486242     ZHar    C    G        0      0        2 
   7   chr7_83486242   Sample    C    G        0      0        2 
   7   chr7_83488805     AAsi    G    T        0      0        2 
   7   chr7_83488805     AKia    G    T        0      0        2 
   7   chr7_83488805     AOna    G    T        0      0        2 
   7   chr7_83488805     ASom    G    T        0      0        2 
   7   chr7_83488805     HCab    G    T        0      0        2 
   7   chr7_83488805     HPrz    G    T      0.5      1        2 
   7   chr7_83488805     ZBoe    G    T        0      0        2 
   7   chr7_83488805     ZGre    G    T        0      0        2 
   7   chr7_83488805     ZHar    G    T        0      0        2 
   7   chr7_83488805   Sample    G    T        0      0        2 
   7   chr7_83497204     AAsi    A    G        1      2        2 
   7   chr7_83497204     AKia    A    G        1      2        2 
   7   chr7_83497204     AOna    A    G        0      0        2 
   7   chr7_83497204     ASom    A    G        1      2        2 
   7   chr7_83497204     HCab    A    G        0      0        2 
   7   chr7_83497204     HPrz    A    G        0      0        2 
   7   chr7_83497204     ZBoe    A    G        0      0        2 
   7   chr7_83497204     ZGre    A    G        0      0        2 
   7   chr7_83497204     ZHar    A    G        0      0        2 
   7   chr7_83497204   Sample    A    G        1      2        2 
   7   chr7_83502780     AAsi    T    C        0      0        2 
   7   chr7_83502780     AKia    T    C        0      0        2 
   7   chr7_83502780     AOna    T    C        0      0        2 
   7   chr7_83502780     ASom    T    C        0      0        2 
   7   chr7_83502780     HCab    T    C        0      0        2 
   7   chr7_83502780     HPrz    T    C      0.5      1        2 
   7   chr7_83502780     ZBoe    T    C        0      0        2 
   7   chr7_83502780     ZGre    T    C        0      0        2 
   7   chr7_83502780     ZHar    T    C        0      0        2 
   7   chr7_83502780   Sample    T    C        0      0        2 
   7   chr7_83507847     AAsi    A    G        0      0        2 
   7   chr7_83507847     AKia    A    G        0      0        2 
   7   chr7_83507847     AOna    A    G        0      0        2 
   7   chr7_83507847     ASom    A    G        0      0        2 
   7   chr7_83507847     HCab    A    G      0.5      1        2 
   7   chr7_83507847     HPrz    A    G        0      0        2 
   7   chr7_83507847     ZBoe    A    G        0      0        2 
   7   chr7_83507847     ZGre    A    G        0      0        2 
   7   chr7_83507847     ZHar    A    G        0      0        2 
   7   chr7_83507847   Sample    A    G        0      0        2 
   7   chr7_83520217     AAsi    G    C        0      0        2 
   7   chr7_83520217     AKia    G    C        0      0        2 
   7   chr7_83520217     AOna    G    C        0      0        2 
   7   chr7_83520217     ASom    G    C        0      0        2 
   7   chr7_83520217     HCab    G    C        1      2        2 
   7   chr7_83520217     HPrz    G    C        1      2        2 
   7   chr7_83520217     ZBoe    G    C        0      0        2 
   7   chr7_83520217     ZGre    G    C        0      0        2 
   7   chr7_83520217     ZHar    G    C        0      0        2 
   7   chr7_83520217   Sample    G    C        0      0        2 
   7   chr7_83523610     AAsi    G    C        0      0        2 
   7   chr7_83523610     AKia    G    C        0      0        2 
   7   chr7_83523610     AOna    G    C        0      0        2 
   7   chr7_83523610     ASom    G    C        0      0        2 
   7   chr7_83523610     HCab    G    C        1      2        2 
   7   chr7_83523610     HPrz    G    C        1      2        2 
   7   chr7_83523610     ZBoe    G    C        0      0        2 
   7   chr7_83523610     ZGre    G    C        0      0        2 
   7   chr7_83523610     ZHar    G    C        0      0        2 
   7   chr7_83523610   Sample    G    C        0      0        2 
   7   chr7_83530089     AAsi    T    C        0      0        2 
   7   chr7_83530089     AKia    T    C        0      0        2 
   7   chr7_83530089     AOna    T    C        0      0        2 
   7   chr7_83530089     ASom    T    C        0      0        2 
   7   chr7_83530089     HCab    T    C        1      2        2 
   7   chr7_83530089     HPrz    T    C        1      2        2 
   7   chr7_83530089     ZBoe    T    C        0      0        2 
   7   chr7_83530089     ZGre    T    C        0      0        2 
   7   chr7_83530089     ZHar    T    C        0      0        2 
   7   chr7_83530089   Sample    T    C        0      0        2 
   7   chr7_83534090     AAsi    G    A        0      0        2 
   7   chr7_83534090     AKia    G    A        0      0        2 
   7   chr7_83534090     AOna    G    A        0      0        2 
   7   chr7_83534090     ASom    G    A        0      0        2 
   7   chr7_83534090     HCab    G    A      0.5      1        2 
   7   chr7_83534090     HPrz    G    A      0.5      1        2 
   7   chr7_83534090     ZBoe    G    A        0      0        2 
   7   chr7_83534090     ZGre    G    A        0      0        2 
   7   chr7_83534090     ZHar    G    A        0      0        2 
   7   chr7_83534090   Sample    G    A        0      0        2 
   7   chr7_83534277     AAsi    C    T        0      0        2 
   7   chr7_83534277     AKia    C    T        1      2        2 
   7   chr7_83534277     AOna    C    T        1      2        2 
   7   chr7_83534277     ASom    C    T        0      0        2 
   7   chr7_83534277     HCab    C    T        1      2        2 
   7   chr7_83534277     HPrz    C    T        1      2        2 
   7   chr7_83534277     ZBoe    C    T        0      0        2 
   7   chr7_83534277     ZGre    C    T        0      0        2 
   7   chr7_83534277     ZHar    C    T        0      0        2 
   7   chr7_83534277   Sample    C    T        0      0        2 
   7   chr7_83535194     AAsi    C    G        0      0        2 
   7   chr7_83535194     AKia    C    G        0      0        2 
   7   chr7_83535194     AOna    C    G        0      0        2 
   7   chr7_83535194     ASom    C    G        0      0        2 
   7   chr7_83535194     HCab    C    G        0      0        2 
   7   chr7_83535194     HPrz    C    G        0      0        2 
   7   chr7_83535194     ZBoe    C    G        1      2        2 
   7   chr7_83535194     ZGre    C    G        0      0        2 
   7   chr7_83535194     ZHar    C    G        0      0        2 
   7   chr7_83535194   Sample    C    G        0      0        2 
   7   chr7_83545050     AAsi    C    T        0      0        2 
   7   chr7_83545050     AKia    C    T        0      0        2 
   7   chr7_83545050     AOna    C    T      0.5      1        2 
   7   chr7_83545050     ASom    C    T        0      0        2 
   7   chr7_83545050     HCab    C    T        0      0        2 
   7   chr7_83545050     HPrz    C    T        0      0        2 
   7   chr7_83545050     ZBoe    C    T        0      0        2 
   7   chr7_83545050     ZGre    C    T        0      0        2 
   7   chr7_83545050     ZHar    C    T        0      0        2 
   7   chr7_83545050   Sample    C    T        0      0        2 
   7   chr7_83549167     AAsi    G    T        0      0        2 
   7   chr7_83549167     AKia    G    T        0      0        2 
   7   chr7_83549167     AOna    G    T        0      0        2 
   7   chr7_83549167     ASom    G    T        0      0        2 
   7   chr7_83549167     HCab    G    T        1      2        2 
   7   chr7_83549167     HPrz    G    T      0.5      1        2 
   7   chr7_83549167     ZBoe    G    T        0      0        2 
   7   chr7_83549167     ZGre    G    T        0      0        2 
   7   chr7_83549167     ZHar    G    T        0      0        2 
   7   chr7_83549167   Sample    G    T        0      0        2 
   7   chr7_83560210     AAsi    T    C        0      0        2 
   7   chr7_83560210     AKia    T    C        0      0        2 
   7   chr7_83560210     AOna    T    C        0      0        2 
   7   chr7_83560210     ASom    T    C        0      0        2 
   7   chr7_83560210     HCab    T    C        1      2        2 
   7   chr7_83560210     HPrz    T    C        1      2        2 
   7   chr7_83560210     ZBoe    T    C        0      0        2 
   7   chr7_83560210     ZGre    T    C        0      0        2 
   7   chr7_83560210     ZHar    T    C        0      0        2 
   7   chr7_83560210   Sample    T    C        0      0        2 
   7   chr7_83563618     AAsi    C    T        1      2        2 
   7   chr7_83563618     AKia    C    T        0      0        2 
   7   chr7_83563618     AOna    C    T        0      0        2 
   7   chr7_83563618     ASom    C    T        1      2        2 
   7   chr7_83563618     HCab    C    T        0      0        2 
   7   chr7_83563618     HPrz    C    T        0      0        2 
   7   chr7_83563618     ZBoe    C    T        0      0        2 
   7   chr7_83563618     ZGre    C    T        0      0        2 
   7   chr7_83563618     ZHar    C    T        0      0        2 
   7   chr7_83563618   Sample    C    T        1      2        2 
   7   chr7_83566090     AAsi    A    C        0      0        2 
   7   chr7_83566090     AKia    A    C        0      0        2 
   7   chr7_83566090     AOna    A    C        0      0        2 
   7   chr7_83566090     ASom    A    C        0      0        2 
   7   chr7_83566090     HCab    A    C        0      0        2 
   7   chr7_83566090     HPrz    A    C        0      0        2 
   7   chr7_83566090     ZBoe    A    C        0      0        2 
   7   chr7_83566090     ZGre    A    C        1      2        2 
   7   chr7_83566090     ZHar    A    C        0      0        2 
   7   chr7_83566090   Sample    A    C        0      0        2 
   7   chr7_83567357     AAsi    G    C        0      0        2 
   7   chr7_83567357     AKia    G    C        0      0        2 
   7   chr7_83567357     AOna    G    C      0.5      1        2 
   7   chr7_83567357     ASom    G    C        0      0        2 
   7   chr7_83567357     HCab    G    C        0      0        2 
   7   chr7_83567357     HPrz    G    C        0      0        2 
   7   chr7_83567357     ZBoe    G    C        0      0        2 
   7   chr7_83567357     ZGre    G    C        0      0        2 
   7   chr7_83567357     ZHar    G    C        0      0        2 
   7   chr7_83567357   Sample    G    C        0      0        2 
   7   chr7_83569262     AAsi    C    A        0      0        2 
   7   chr7_83569262     AKia    C    A        0      0        2 
   7   chr7_83569262     AOna    C    A        0      0        2 
   7   chr7_83569262     ASom    C    A        0      0        2 
   7   chr7_83569262     HCab    C    A        0      0        2 
   7   chr7_83569262     HPrz    C    A        0      0        2 
   7   chr7_83569262     ZBoe    C    A        0      0        2 
   7   chr7_83569262     ZGre    C    A        1      2        2 
   7   chr7_83569262     ZHar    C    A        0      0        2 
   7   chr7_83569262   Sample    C    A        0      0        2 
   7   chr7_83571445     AAsi    T    C        1      2        2 
   7   chr7_83571445     AKia    T    C        0      0        2 
   7   chr7_83571445     AOna    T    C        0      0        2 
   7   chr7_83571445     ASom    T    C        0      0        2 
   7   chr7_83571445     HCab    T    C        0      0        2 
   7   chr7_83571445     HPrz    T    C        0      0        2 
   7   chr7_83571445     ZBoe    T    C        0      0        2 
   7   chr7_83571445     ZGre    T    C        0      0        2 
   7   chr7_83571445     ZHar    T    C        0      0        2 
   7   chr7_83571445   Sample    T    C        0      0        2 
   7   chr7_83573731     AAsi    G    C        0      0        2 
   7   chr7_83573731     AKia    G    C        0      0        2 
   7   chr7_83573731     AOna    G    C        0      0        2 
   7   chr7_83573731     ASom    G    C        0      0        2 
   7   chr7_83573731     HCab    G    C        0      0        2 
   7   chr7_83573731     HPrz    G    C        0      0        2 
   7   chr7_83573731     ZBoe    G    C        0      0        2 
   7   chr7_83573731     ZGre    G    C        0      0        2 
   7   chr7_83573731     ZHar    G    C        1      2        2 
   7   chr7_83573731   Sample    G    C        0      0        2 
   7   chr7_83573808     AAsi    A    G        0      0        2 
   7   chr7_83573808     AKia    A    G        1      2        2 
   7   chr7_83573808     AOna    A    G        1      2        2 
   7   chr7_83573808     ASom    A    G        0      0        2 
   7   chr7_83573808     HCab    A    G        0      0        2 
   7   chr7_83573808     HPrz    A    G        0      0        2 
   7   chr7_83573808     ZBoe    A    G        0      0        2 
   7   chr7_83573808     ZGre    A    G        0      0        2 
   7   chr7_83573808     ZHar    A    G        0      0        2 
   7   chr7_83573808   Sample    A    G        0      0        2 
   7   chr7_83577667     AAsi    A    G        0      0        2 
   7   chr7_83577667     AKia    A    G      0.5      1        2 
   7   chr7_83577667     AOna    A    G        0      0        2 
   7   chr7_83577667     ASom    A    G        0      0        2 
   7   chr7_83577667     HCab    A    G        1      2        2 
   7   chr7_83577667     HPrz    A    G        1      2        2 
   7   chr7_83577667     ZBoe    A    G        0      0        2 
   7   chr7_83577667     ZGre    A    G        0      0        2 
   7   chr7_83577667     ZHar    A    G        0      0        2 
   7   chr7_83577667   Sample    A    G        0      0        2 
   7   chr7_83578666     AAsi    G    A        0      0        2 
   7   chr7_83578666     AKia    G    A        0      0        2 
   7   chr7_83578666     AOna    G    A        0      0        2 
   7   chr7_83578666     ASom    G    A        0      0        2 
   7   chr7_83578666     HCab    G    A        0      0        2 
   7   chr7_83578666     HPrz    G    A        0      0        2 
   7   chr7_83578666     ZBoe    G    A      0.5      1        2 
   7   chr7_83578666     ZGre    G    A        0      0        2 
   7   chr7_83578666     ZHar    G    A        0      0        2 
   7   chr7_83578666   Sample    G    A        0      0        2 
   7   chr7_83589863     AAsi    T    C        0      0        2 
   7   chr7_83589863     AKia    T    C        0      0        2 
   7   chr7_83589863     AOna    T    C        0      0        2 
   7   chr7_83589863     ASom    T    C        0      0        2 
   7   chr7_83589863     HCab    T    C        1      2        2 
   7   chr7_83589863     HPrz    T    C        1      2        2 
   7   chr7_83589863     ZBoe    T    C        0      0        2 
   7   chr7_83589863     ZGre    T    C        0      0        2 
   7   chr7_83589863     ZHar    T    C        0      0        2 
   7   chr7_83589863   Sample    T    C        0      0        2 
   7   chr7_83600965     AAsi    A    G        0      0        2 
   7   chr7_83600965     AKia    A    G        0      0        2 
   7   chr7_83600965     AOna    A    G        0      0        2 
   7   chr7_83600965     ASom    A    G        0      0        2 
   7   chr7_83600965     HCab    A    G        0      0        2 
   7   chr7_83600965     HPrz    A    G        0      0        2 
   7   chr7_83600965     ZBoe    A    G      0.5      1        2 
   7   chr7_83600965     ZGre    A    G        0      0        2 
   7   chr7_83600965     ZHar    A    G        0      0        2 
   7   chr7_83600965   Sample    A    G        0      0        2 
   7   chr7_83610179     AAsi    G    T        0      0        2 
   7   chr7_83610179     AKia    G    T      0.5      1        2 
   7   chr7_83610179     AOna    G    T      0.5      1        2 
   7   chr7_83610179     ASom    G    T        0      0        2 
   7   chr7_83610179     HCab    G    T        0      0        2 
   7   chr7_83610179     HPrz    G    T        0      0        2 
   7   chr7_83610179     ZBoe    G    T        0      0        2 
   7   chr7_83610179     ZGre    G    T        0      0        2 
   7   chr7_83610179     ZHar    G    T        0      0        2 
   7   chr7_83610179   Sample    G    T        0      0        2 
   7   chr7_83616007     AAsi    T    G        0      0        2 
   7   chr7_83616007     AKia    T    G      0.5      1        2 
   7   chr7_83616007     AOna    T    G      0.5      1        2 
   7   chr7_83616007     ASom    T    G        0      0        2 
   7   chr7_83616007     HCab    T    G        1      2        2 
   7   chr7_83616007     HPrz    T    G        1      2        2 
   7   chr7_83616007     ZBoe    T    G        0      0        2 
   7   chr7_83616007     ZGre    T    G        0      0        2 
   7   chr7_83616007     ZHar    T    G        0      0        2 
   7   chr7_83616007   Sample    T    G        0      0        2 
   7   chr7_83617436     AAsi    T    A        0      0        2 
   7   chr7_83617436     AKia    T    A        0      0        2 
   7   chr7_83617436     AOna    T    A        0      0        2 
   7   chr7_83617436     ASom    T    A        0      0        2 
   7   chr7_83617436     HCab    T    A        0      0        2 
   7   chr7_83617436     HPrz    T    A        0      0        2 
   7   chr7_83617436     ZBoe    T    A        1      2        2 
   7   chr7_83617436     ZGre    T    A        0      0        2 
   7   chr7_83617436     ZHar    T    A        0      0        2 
   7   chr7_83617436   Sample    T    A        0      0        2 
   7   chr7_83626572     AAsi    A    G        0      0        2 
   7   chr7_83626572     AKia    A    G        0      0        2 
   7   chr7_83626572     AOna    A    G        0      0        2 
   7   chr7_83626572     ASom    A    G        0      0        2 
   7   chr7_83626572     HCab    A    G        0      0        2 
   7   chr7_83626572     HPrz    A    G        0      0        2 
   7   chr7_83626572     ZBoe    A    G        0      0        2 
   7   chr7_83626572     ZGre    A    G        0      0        2 
   7   chr7_83626572     ZHar    A    G        1      2        2 
   7   chr7_83626572   Sample    A    G        0      0        2 
   7   chr7_83637818     AAsi    C    T        0      0        2 
   7   chr7_83637818     AKia    C    T        0      0        2 
   7   chr7_83637818     AOna    C    T        0      0        2 
   7   chr7_83637818     ASom    C    T        0      0        2 
   7   chr7_83637818     HCab    C    T        0      0        2 
   7   chr7_83637818     HPrz    C    T        0      0        2 
   7   chr7_83637818     ZBoe    C    T        0      0        2 
   7   chr7_83637818     ZGre    C    T        0      0        2 
   7   chr7_83637818     ZHar    C    T        1      2        2 
   7   chr7_83637818   Sample    C    T        0      0        2 
   7   chr7_83643287     AAsi    A    G        0      0        2 
   7   chr7_83643287     AKia    A    G      0.5      1        2 
   7   chr7_83643287     AOna    A    G      0.5      1        2 
   7   chr7_83643287     ASom    A    G        0      0        2 
   7   chr7_83643287     HCab    A    G        0      0        2 
   7   chr7_83643287     HPrz    A    G        0      0        2 
   7   chr7_83643287     ZBoe    A    G        0      0        2 
   7   chr7_83643287     ZGre    A    G        0      0        2 
   7   chr7_83643287     ZHar    A    G        0      0        2 
   7   chr7_83643287   Sample    A    G        0      0        2 
   7   chr7_83649114     AAsi    C    T        0      0        2 
   7   chr7_83649114     AKia    C    T        1      2        2 
   7   chr7_83649114     AOna    C    T        0      0        2 
   7   chr7_83649114     ASom    C    T        0      0        2 
   7   chr7_83649114     HCab    C    T        0      0        2 
   7   chr7_83649114     HPrz    C    T        0      0        2 
   7   chr7_83649114     ZBoe    C    T        0      0        2 
   7   chr7_83649114     ZGre    C    T        0      0        2 
   7   chr7_83649114     ZHar    C    T        0      0        2 
   7   chr7_83649114   Sample    C    T        0      0        2 
   7   chr7_83653214     AAsi    A    G        0      0        2 
   7   chr7_83653214     AKia    A    G        0      0        2 
   7   chr7_83653214     AOna    A    G        0      0        2 
   7   chr7_83653214     ASom    A    G        0      0        2 
   7   chr7_83653214     HCab    A    G        1      2        2 
   7   chr7_83653214     HPrz    A    G        1      2        2 
   7   chr7_83653214     ZBoe    A    G        0      0        2 
   7   chr7_83653214     ZGre    A    G        0      0        2 
   7   chr7_83653214     ZHar    A    G        0      0        2 
   7   chr7_83653214   Sample    A    G        0      0        2 
   7   chr7_83653897     AAsi    G    A        0      0        2 
   7   chr7_83653897     AKia    G    A        0      0        2 
   7   chr7_83653897     AOna    G    A        0      0        2 
   7   chr7_83653897     ASom    G    A        0      0        2 
   7   chr7_83653897     HCab    G    A        0      0        2 
   7   chr7_83653897     HPrz    G    A        0      0        2 
   7   chr7_83653897     ZBoe    G    A        0      0        2 
   7   chr7_83653897     ZGre    G    A      0.5      1        2 
   7   chr7_83653897     ZHar    G    A        0      0        2 
   7   chr7_83653897   Sample    G    A        0      0        2 
   7   chr7_83657589     AAsi    G    A        0      0        2 
   7   chr7_83657589     AKia    G    A        0      0        2 
   7   chr7_83657589     AOna    G    A        0      0        2 
   7   chr7_83657589     ASom    G    A        0      0        2 
   7   chr7_83657589     HCab    G    A        0      0        2 
   7   chr7_83657589     HPrz    G    A        0      0        2 
   7   chr7_83657589     ZBoe    G    A        1      2        2 
   7   chr7_83657589     ZGre    G    A        0      0        2 
   7   chr7_83657589     ZHar    G    A        0      0        2 
   7   chr7_83657589   Sample    G    A        0      0        2 
   7   chr7_83662913     AAsi    T    C        0      0        2 
   7   chr7_83662913     AKia    T    C        0      0        2 
   7   chr7_83662913     AOna    T    C      0.5      1        2 
   7   chr7_83662913     ASom    T    C        0      0        2 
   7   chr7_83662913     HCab    T    C        0      0        2 
   7   chr7_83662913     HPrz    T    C        0      0        2 
   7   chr7_83662913     ZBoe    T    C        0      0        2 
   7   chr7_83662913     ZGre    T    C        0      0        2 
   7   chr7_83662913     ZHar    T    C        0      0        2 
   7   chr7_83662913   Sample    T    C        0      0        2 
   7   chr7_83672289     AAsi    A    G        0      0        2 
   7   chr7_83672289     AKia    A    G        0      0        2 
   7   chr7_83672289     AOna    A    G        0      0        2 
   7   chr7_83672289     ASom    A    G        0      0        2 
   7   chr7_83672289     HCab    A    G      0.5      1        2 
   7   chr7_83672289     HPrz    A    G        0      0        2 
   7   chr7_83672289     ZBoe    A    G        0      0        2 
   7   chr7_83672289     ZGre    A    G        0      0        2 
   7   chr7_83672289     ZHar    A    G        0      0        2 
   7   chr7_83672289   Sample    A    G        0      0        2 
   7   chr7_83674245     AAsi    C    T        0      0        2 
   7   chr7_83674245     AKia    C    T        0      0        2 
   7   chr7_83674245     AOna    C    T        0      0        2 
   7   chr7_83674245     ASom    C    T        0      0        2 
   7   chr7_83674245     HCab    C    T      0.5      1        2 
   7   chr7_83674245     HPrz    C    T        0      0        2 
   7   chr7_83674245     ZBoe    C    T        0      0        2 
   7   chr7_83674245     ZGre    C    T        0      0        2 
   7   chr7_83674245     ZHar    C    T        0      0        2 
   7   chr7_83674245   Sample    C    T        0      0        2 
   7   chr7_83685534     AAsi    G    C        0      0        2 
   7   chr7_83685534     AKia    G    C        0      0        2 
   7   chr7_83685534     AOna    G    C        0      0        2 
   7   chr7_83685534     ASom    G    C        0      0        2 
   7   chr7_83685534     HCab    G    C      0.5      1        2 
   7   chr7_83685534     HPrz    G    C      0.5      1        2 
   7   chr7_83685534     ZBoe    G    C        0      0        2 
   7   chr7_83685534     ZGre    G    C        0      0        2 
   7   chr7_83685534     ZHar    G    C        0      0        2 
   7   chr7_83685534   Sample    G    C        0      0        2 
   7   chr7_83686647     AAsi    T    A        1      2        2 
   7   chr7_83686647     AKia    T    A        0      0        2 
   7   chr7_83686647     AOna    T    A        0      0        2 
   7   chr7_83686647     ASom    T    A        0      0        2 
   7   chr7_83686647     HCab    T    A        0      0        2 
   7   chr7_83686647     HPrz    T    A        0      0        2 
   7   chr7_83686647     ZBoe    T    A        0      0        2 
   7   chr7_83686647     ZGre    T    A        0      0        2 
   7   chr7_83686647     ZHar    T    A        0      0        2 
   7   chr7_83686647   Sample    T    A        1      2        2 
   7   chr7_83686964     AAsi    T    A        0      0        2 
   7   chr7_83686964     AKia    T    A        0      0        2 
   7   chr7_83686964     AOna    T    A        0      0        2 
   7   chr7_83686964     ASom    T    A        0      0        2 
   7   chr7_83686964     HCab    T    A        1      2        2 
   7   chr7_83686964     HPrz    T    A        1      2        2 
   7   chr7_83686964     ZBoe    T    A        0      0        2 
   7   chr7_83686964     ZGre    T    A        0      0        2 
   7   chr7_83686964     ZHar    T    A        0      0        2 
   7   chr7_83686964   Sample    T    A        0      0        2 
   7   chr7_83690953     AAsi    G    A        0      0        2 
   7   chr7_83690953     AKia    G    A      0.5      1        2 
   7   chr7_83690953     AOna    G    A        0      0        2 
   7   chr7_83690953     ASom    G    A        0      0        2 
   7   chr7_83690953     HCab    G    A        0      0        2 
   7   chr7_83690953     HPrz    G    A        0      0        2 
   7   chr7_83690953     ZBoe    G    A        0      0        2 
   7   chr7_83690953     ZGre    G    A        0      0        2 
   7   chr7_83690953     ZHar    G    A        0      0        2 
   7   chr7_83690953   Sample    G    A        0      0        2 
   7   chr7_83693461     AAsi    C    T        0      0        2 
   7   chr7_83693461     AKia    C    T        0      0        2 
   7   chr7_83693461     AOna    C    T        0      0        2 
   7   chr7_83693461     ASom    C    T        0      0        2 
   7   chr7_83693461     HCab    C    T        1      2        2 
   7   chr7_83693461     HPrz    C    T        1      2        2 
   7   chr7_83693461     ZBoe    C    T        0      0        2 
   7   chr7_83693461     ZGre    C    T        0      0        2 
   7   chr7_83693461     ZHar    C    T        0      0        2 
   7   chr7_83693461   Sample    C    T        0      0        2 
   7   chr7_83699185     AAsi    T    C        0      0        2 
   7   chr7_83699185     AKia    T    C      0.5      1        2 
   7   chr7_83699185     AOna    T    C        0      0        2 
   7   chr7_83699185     ASom    T    C        0      0        2 
   7   chr7_83699185     HCab    T    C        0      0        2 
   7   chr7_83699185     HPrz    T    C        0      0        2 
   7   chr7_83699185     ZBoe    T    C        0      0        2 
   7   chr7_83699185     ZGre    T    C        0      0        2 
   7   chr7_83699185     ZHar    T    C        0      0        2 
   7   chr7_83699185   Sample    T    C        0      0        2 
   7   chr7_83705803     AAsi    G    A        0      0        2 
   7   chr7_83705803     AKia    G    A      0.5      1        2 
   7   chr7_83705803     AOna    G    A        0      0        2 
   7   chr7_83705803     ASom    G    A        0      0        2 
   7   chr7_83705803     HCab    G    A        0      0        2 
   7   chr7_83705803     HPrz    G    A        0      0        2 
   7   chr7_83705803     ZBoe    G    A        1      2        2 
   7   chr7_83705803     ZGre    G    A        1      2        2 
   7   chr7_83705803     ZHar    G    A        1      2        2 
   7   chr7_83705803   Sample    G    A        0      0        2 
   7   chr7_83707927     AAsi    A    G        0      0        2 
   7   chr7_83707927     AKia    A    G        0      0        2 
   7   chr7_83707927     AOna    A    G        0      0        2 
   7   chr7_83707927     ASom    A    G        0      0        2 
   7   chr7_83707927     HCab    A    G        1      2        2 
   7   chr7_83707927     HPrz    A    G        1      2        2 
   7   chr7_83707927     ZBoe    A    G        0      0        2 
   7   chr7_83707927     ZGre    A    G        0      0        2 
   7   chr7_83707927     ZHar    A    G        0      0        2 
   7   chr7_83707927   Sample    A    G        0      0        2 
   7   chr7_83719002     AAsi    A    G        0      0        2 
   7   chr7_83719002     AKia    A    G        0      0        2 
   7   chr7_83719002     AOna    A    G      0.5      1        2 
   7   chr7_83719002     ASom    A    G        0      0        2 
   7   chr7_83719002     HCab    A    G        0      0        2 
   7   chr7_83719002     HPrz    A    G        0      0        2 
   7   chr7_83719002     ZBoe    A    G        0      0        2 
   7   chr7_83719002     ZGre    A    G        0      0        2 
   7   chr7_83719002     ZHar    A    G        0      0        2 
   7   chr7_83719002   Sample    A    G        0      0        2 
   7   chr7_83725048     AAsi    T    C        0      0        2 
   7   chr7_83725048     AKia    T    C        0      0        2 
   7   chr7_83725048     AOna    T    C        0      0        2 
   7   chr7_83725048     ASom    T    C        0      0        2 
   7   chr7_83725048     HCab    T    C        1      2        2 
   7   chr7_83725048     HPrz    T    C        1      2        2 
   7   chr7_83725048     ZBoe    T    C        0      0        2 
   7   chr7_83725048     ZGre    T    C        0      0        2 
   7   chr7_83725048     ZHar    T    C        0      0        2 
   7   chr7_83725048   Sample    T    C        0      0        2 
   7   chr7_83725542     AAsi    T    C        0      0        2 
   7   chr7_83725542     AKia    T    C        0      0        2 
   7   chr7_83725542     AOna    T    C        0      0        2 
   7   chr7_83725542     ASom    T    C        0      0        2 
   7   chr7_83725542     HCab    T    C        0      0        2 
   7   chr7_83725542     HPrz    T    C      0.5      1        2 
   7   chr7_83725542     ZBoe    T    C        0      0        2 
   7   chr7_83725542     ZGre    T    C        0      0        2 
   7   chr7_83725542     ZHar    T    C        0      0        2 
   7   chr7_83725542   Sample    T    C        0      0        2 
   7   chr7_83732077     AAsi    T    C        0      0        2 
   7   chr7_83732077     AKia    T    C      0.5      1        2 
   7   chr7_83732077     AOna    T    C        0      0        2 
   7   chr7_83732077     ASom    T    C        0      0        2 
   7   chr7_83732077     HCab    T    C        0      0        2 
   7   chr7_83732077     HPrz    T    C        0      0        2 
   7   chr7_83732077     ZBoe    T    C        0      0        2 
   7   chr7_83732077     ZGre    T    C        0      0        2 
   7   chr7_83732077     ZHar    T    C        0      0        2 
   7   chr7_83732077   Sample    T    C        0      0        2 
   7   chr7_83732638     AAsi    T    G        0      0        2 
   7   chr7_83732638     AKia    T    G        0      0        2 
   7   chr7_83732638     AOna    T    G        0      0        2 
   7   chr7_83732638     ASom    T    G        0      0        2 
   7   chr7_83732638     HCab    T    G        0      0        2 
   7   chr7_83732638     HPrz    T    G        0      0        2 
   7   chr7_83732638     ZBoe    T    G      0.5      1        2 
   7   chr7_83732638     ZGre    T    G        0      0        2 
   7   chr7_83732638     ZHar    T    G        0      0        2 
   7   chr7_83732638   Sample    T    G        0      0        2 
   7   chr7_83735898     AAsi    C    T        0      0        2 
   7   chr7_83735898     AKia    C    T        0      0        2 
   7   chr7_83735898     AOna    C    T        0      0        2 
   7   chr7_83735898     ASom    C    T        0      0        2 
   7   chr7_83735898     HCab    C    T        0      0        2 
   7   chr7_83735898     HPrz    C    T        0      0        2 
   7   chr7_83735898     ZBoe    C    T        0      0        2 
   7   chr7_83735898     ZGre    C    T      0.5      1        2 
   7   chr7_83735898     ZHar    C    T        0      0        2 
   7   chr7_83735898   Sample    C    T        0      0        2 
   7   chr7_83747134     AAsi    C    T        0      0        2 
   7   chr7_83747134     AKia    C    T        0      0        2 
   7   chr7_83747134     AOna    C    T        0      0        2 
   7   chr7_83747134     ASom    C    T        0      0        2 
   7   chr7_83747134     HCab    C    T        1      2        2 
   7   chr7_83747134     HPrz    C    T        1      2        2 
   7   chr7_83747134     ZBoe    C    T        0      0        2 
   7   chr7_83747134     ZGre    C    T        0      0        2 
   7   chr7_83747134     ZHar    C    T        0      0        2 
   7   chr7_83747134   Sample    C    T        0      0        2 
   7   chr7_83752748     AAsi    A    G        0      0        2 
   7   chr7_83752748     AKia    A    G        0      0        2 
   7   chr7_83752748     AOna    A    G        0      0        2 
   7   chr7_83752748     ASom    A    G        0      0        2 
   7   chr7_83752748     HCab    A    G        0      0        2 
   7   chr7_83752748     HPrz    A    G      0.5      1        2 
   7   chr7_83752748     ZBoe    A    G        0      0        2 
   7   chr7_83752748     ZGre    A    G        0      0        2 
   7   chr7_83752748     ZHar    A    G        0      0        2 
   7   chr7_83752748   Sample    A    G        0      0        2 
   7   chr7_83767545     AAsi    C    G        0      0        2 
   7   chr7_83767545     AKia    C    G        0      0        2 
   7   chr7_83767545     AOna    C    G        0      0        2 
   7   chr7_83767545     ASom    C    G        0      0        2 
   7   chr7_83767545     HCab    C    G        0      0        2 
   7   chr7_83767545     HPrz    C    G        0      0        2 
   7   chr7_83767545     ZBoe    C    G        1      2        2 
   7   chr7_83767545     ZGre    C    G        1      2        2 
   7   chr7_83767545     ZHar    C    G        1      2        2 
   7   chr7_83767545   Sample    C    G        0      0        2 
   7   chr7_83769534     AAsi    C    T        0      0        2 
   7   chr7_83769534     AKia    C    T        0      0        2 
   7   chr7_83769534     AOna    C    T        0      0        2 
   7   chr7_83769534     ASom    C    T        0      0        2 
   7   chr7_83769534     HCab    C    T      0.5      1        2 
   7   chr7_83769534     HPrz    C    T      0.5      1        2 
   7   chr7_83769534     ZBoe    C    T        0      0        2 
   7   chr7_83769534     ZGre    C    T        0      0        2 
   7   chr7_83769534     ZHar    C    T        0      0        2 
   7   chr7_83769534   Sample    C    T        0      0        2 
   7   chr7_83771889     AAsi    T    C        0      0        2 
   7   chr7_83771889     AKia    T    C        0      0        2 
   7   chr7_83771889     AOna    T    C        0      0        2 
   7   chr7_83771889     ASom    T    C        0      0        2 
   7   chr7_83771889     HCab    T    C        1      2        2 
   7   chr7_83771889     HPrz    T    C        1      2        2 
   7   chr7_83771889     ZBoe    T    C        0      0        2 
   7   chr7_83771889     ZGre    T    C        0      0        2 
   7   chr7_83771889     ZHar    T    C        0      0        2 
   7   chr7_83771889   Sample    T    C        0      0        2 
   7   chr7_83773512     AAsi    T    C        0      0        2 
   7   chr7_83773512     AKia    T    C        0      0        2 
   7   chr7_83773512     AOna    T    C        0      0        2 
   7   chr7_83773512     ASom    T    C        0      0        2 
   7   chr7_83773512     HCab    T    C        0      0        2 
   7   chr7_83773512     HPrz    T    C        0      0        2 
   7   chr7_83773512     ZBoe    T    C        0      0        2 
   7   chr7_83773512     ZGre    T    C        1      2        2 
   7   chr7_83773512     ZHar    T    C        0      0        2 
   7   chr7_83773512   Sample    T    C        0      0        2 
   7   chr7_83784469     AAsi    G    A        0      0        2 
   7   chr7_83784469     AKia    G    A        0      0        2 
   7   chr7_83784469     AOna    G    A        0      0        2 
   7   chr7_83784469     ASom    G    A        0      0        2 
   7   chr7_83784469     HCab    G    A        0      0        2 
   7   chr7_83784469     HPrz    G    A        0      0        2 
   7   chr7_83784469     ZBoe    G    A        1      2        2 
   7   chr7_83784469     ZGre    G    A        1      2        2 
   7   chr7_83784469     ZHar    G    A        1      2        2 
   7   chr7_83784469   Sample    G    A        0      0        2 
   7   chr7_83785707     AAsi    C    T        0      0        2 
   7   chr7_83785707     AKia    C    T        0      0        2 
   7   chr7_83785707     AOna    C    T        0      0        2 
   7   chr7_83785707     ASom    C    T        0      0        2 
   7   chr7_83785707     HCab    C    T        1      2        2 
   7   chr7_83785707     HPrz    C    T        0      0        2 
   7   chr7_83785707     ZBoe    C    T        0      0        2 
   7   chr7_83785707     ZGre    C    T        0      0        2 
   7   chr7_83785707     ZHar    C    T        0      0        2 
   7   chr7_83785707   Sample    C    T        0      0        2 
   7   chr7_83791195     AAsi    G    T        0      0        2 
   7   chr7_83791195     AKia    G    T        0      0        2 
   7   chr7_83791195     AOna    G    T        0      0        2 
   7   chr7_83791195     ASom    G    T        0      0        2 
   7   chr7_83791195     HCab    G    T        1      2        2 
   7   chr7_83791195     HPrz    G    T      0.5      1        2 
   7   chr7_83791195     ZBoe    G    T        0      0        2 
   7   chr7_83791195     ZGre    G    T        0      0        2 
   7   chr7_83791195     ZHar    G    T        0      0        2 
   7   chr7_83791195   Sample    G    T        0      0        2 
   7   chr7_83794213     AAsi    T    C        0      0        2 
   7   chr7_83794213     AKia    T    C        1      2        2 
   7   chr7_83794213     AOna    T    C        0      0        2 
   7   chr7_83794213     ASom    T    C        0      0        2 
   7   chr7_83794213     HCab    T    C        0      0        2 
   7   chr7_83794213     HPrz    T    C        0      0        2 
   7   chr7_83794213     ZBoe    T    C        0      0        2 
   7   chr7_83794213     ZGre    T    C        0      0        2 
   7   chr7_83794213     ZHar    T    C        0      0        2 
   7   chr7_83794213   Sample    T    C        0      0        2 
   7   chr7_83794391     AAsi    C    T        0      0        2 
   7   chr7_83794391     AKia    C    T        1      2        2 
   7   chr7_83794391     AOna    C    T      0.5      1        2 
   7   chr7_83794391     ASom    C    T        0      0        2 
   7   chr7_83794391     HCab    C    T        0      0        2 
   7   chr7_83794391     HPrz    C    T        0      0        2 
   7   chr7_83794391     ZBoe    C    T        0      0        2 
   7   chr7_83794391     ZGre    C    T        0      0        2 
   7   chr7_83794391     ZHar    C    T        0      0        2 
   7   chr7_83794391   Sample    C    T        0      0        2 
   7   chr7_83806265     AAsi    T    C        0      0        2 
   7   chr7_83806265     AKia    T    C        0      0        2 
   7   chr7_83806265     AOna    T    C        0      0        2 
   7   chr7_83806265     ASom    T    C        1      2        2 
   7   chr7_83806265     HCab    T    C        0      0        2 
   7   chr7_83806265     HPrz    T    C        0      0        2 
   7   chr7_83806265     ZBoe    T    C        0      0        2 
   7   chr7_83806265     ZGre    T    C        0      0        2 
   7   chr7_83806265     ZHar    T    C        0      0        2 
   7   chr7_83806265   Sample    T    C        0      0        2 
   7   chr7_83809607     AAsi    A    G        0      0        2 
   7   chr7_83809607     AKia    A    G        0      0        2 
   7   chr7_83809607     AOna    A    G        0      0        2 
   7   chr7_83809607     ASom    A    G        0      0        2 
   7   chr7_83809607     HCab    A    G        0      0        2 
   7   chr7_83809607     HPrz    A    G        0      0        2 
   7   chr7_83809607     ZBoe    A    G        0      0        2 
   7   chr7_83809607     ZGre    A    G      0.5      1        2 
   7   chr7_83809607     ZHar    A    G        0      0        2 
   7   chr7_83809607   Sample    A    G        0      0        2 
   7   chr7_83816917     AAsi    A    G        1      2        2 
   7   chr7_83816917     AKia    A    G        0      0        2 
   7   chr7_83816917     AOna    A    G        0      0        2 
   7   chr7_83816917     ASom    A    G        1      2        2 
   7   chr7_83816917     HCab    A    G        0      0        2 
   7   chr7_83816917     HPrz    A    G        0      0        2 
   7   chr7_83816917     ZBoe    A    G        0      0        2 
   7   chr7_83816917     ZGre    A    G        0      0        2 
   7   chr7_83816917     ZHar    A    G        0      0        2 
   7   chr7_83816917   Sample    A    G        0      0        2 
   7   chr7_83822639     AAsi    A    C        0      0        2 
   7   chr7_83822639     AKia    A    C        0      0        2 
   7   chr7_83822639     AOna    A    C        0      0        2 
   7   chr7_83822639     ASom    A    C        0      0        2 
   7   chr7_83822639     HCab    A    C        1      2        2 
   7   chr7_83822639     HPrz    A    C        0      0        2 
   7   chr7_83822639     ZBoe    A    C        0      0        2 
   7   chr7_83822639     ZGre    A    C        0      0        2 
   7   chr7_83822639     ZHar    A    C        0      0        2 
   7   chr7_83822639   Sample    A    C        0      0        2 
   7   chr7_83824620     AAsi    C    T        0      0        2 
   7   chr7_83824620     AKia    C    T        0      0        2 
   7   chr7_83824620     AOna    C    T        0      0        2 
   7   chr7_83824620     ASom    C    T        0      0        2 
   7   chr7_83824620     HCab    C    T        0      0        2 
   7   chr7_83824620     HPrz    C    T        0      0        2 
   7   chr7_83824620     ZBoe    C    T        0      0        2 
   7   chr7_83824620     ZGre    C    T        1      2        2 
   7   chr7_83824620     ZHar    C    T        0      0        2 
   7   chr7_83824620   Sample    C    T        0      0        2 
   7   chr7_83824736     AAsi    A    G        0      0        2 
   7   chr7_83824736     AKia    A    G        0      0        2 
   7   chr7_83824736     AOna    A    G        0      0        2 
   7   chr7_83824736     ASom    A    G        0      0        2 
   7   chr7_83824736     HCab    A    G        0      0        2 
   7   chr7_83824736     HPrz    A    G        0      0        2 
   7   chr7_83824736     ZBoe    A    G      0.5      1        2 
   7   chr7_83824736     ZGre    A    G        1      2        2 
   7   chr7_83824736     ZHar    A    G        1      2        2 
   7   chr7_83824736   Sample    A    G        0      0        2 
   7   chr7_83826108     AAsi    A    T        1      2        2 
   7   chr7_83826108     AKia    A    T        0      0        2 
   7   chr7_83826108     AOna    A    T        0      0        2 
   7   chr7_83826108     ASom    A    T        1      2        2 
   7   chr7_83826108     HCab    A    T        1      2        2 
   7   chr7_83826108     HPrz    A    T        1      2        2 
   7   chr7_83826108     ZBoe    A    T        0      0        2 
   7   chr7_83826108     ZGre    A    T        0      0        2 
   7   chr7_83826108     ZHar    A    T        0      0        2 
   7   chr7_83826108   Sample    A    T        1      2        2 
   7   chr7_83828683     AAsi    G    T        0      0        2 
   7   chr7_83828683     AKia    G    T        0      0        2 
   7   chr7_83828683     AOna    G    T        0      0        2 
   7   chr7_83828683     ASom    G    T        0      0        2 
   7   chr7_83828683     HCab    G    T      0.5      1        2 
   7   chr7_83828683     HPrz    G    T        0      0        2 
   7   chr7_83828683     ZBoe    G    T        0      0        2 
   7   chr7_83828683     ZGre    G    T        0      0        2 
   7   chr7_83828683     ZHar    G    T        0      0        2 
   7   chr7_83828683   Sample    G    T        0      0        2 
   7   chr7_83831025     AAsi    T    C        0      0        2 
   7   chr7_83831025     AKia    T    C        0      0        2 
   7   chr7_83831025     AOna    T    C        0      0        2 
   7   chr7_83831025     ASom    T    C        0      0        2 
   7   chr7_83831025     HCab    T    C        0      0        2 
   7   chr7_83831025     HPrz    T    C        0      0        2 
   7   chr7_83831025     ZBoe    T    C      0.5      1        2 
   7   chr7_83831025     ZGre    T    C        0      0        2 
   7   chr7_83831025     ZHar    T    C        0      0        2 
   7   chr7_83831025   Sample    T    C        0      0        2 
   7   chr7_83840529     AAsi    A    G        0      0        2 
   7   chr7_83840529     AKia    A    G        0      0        2 
   7   chr7_83840529     AOna    A    G        0      0        2 
   7   chr7_83840529     ASom    A    G        0      0        2 
   7   chr7_83840529     HCab    A    G        0      0        2 
   7   chr7_83840529     HPrz    A    G        0      0        2 
   7   chr7_83840529     ZBoe    A    G      0.5      1        2 
   7   chr7_83840529     ZGre    A    G        0      0        2 
   7   chr7_83840529     ZHar    A    G        0      0        2 
   7   chr7_83840529   Sample    A    G        0      0        2 
   7   chr7_83842056     AAsi    A    G        0      0        2 
   7   chr7_83842056     AKia    A    G        0      0        2 
   7   chr7_83842056     AOna    A    G        0      0        2 
   7   chr7_83842056     ASom    A    G        0      0        2 
   7   chr7_83842056     HCab    A    G        0      0        2 
   7   chr7_83842056     HPrz    A    G        0      0        2 
   7   chr7_83842056     ZBoe    A    G        0      0        2 
   7   chr7_83842056     ZGre    A    G        0      0        2 
   7   chr7_83842056     ZHar    A    G      0.5      1        2 
   7   chr7_83842056   Sample    A    G        0      0        2 
   7   chr7_83842832     AAsi    C    G        1      2        2 
   7   chr7_83842832     AKia    C    G        0      0        2 
   7   chr7_83842832     AOna    C    G        1      2        2 
   7   chr7_83842832     ASom    C    G        1      2        2 
   7   chr7_83842832     HCab    C    G        0      0        2 
   7   chr7_83842832     HPrz    C    G        0      0        2 
   7   chr7_83842832     ZBoe    C    G        0      0        2 
   7   chr7_83842832     ZGre    C    G        0      0        2 
   7   chr7_83842832     ZHar    C    G        0      0        2 
   7   chr7_83842832   Sample    C    G        1      2        2 
   7   chr7_83843506     AAsi    T    C        1      2        2 
   7   chr7_83843506     AKia    T    C        0      0        2 
   7   chr7_83843506     AOna    T    C        0      0        2 
   7   chr7_83843506     ASom    T    C        0      0        2 
   7   chr7_83843506     HCab    T    C        0      0        2 
   7   chr7_83843506     HPrz    T    C        0      0        2 
   7   chr7_83843506     ZBoe    T    C        0      0        2 
   7   chr7_83843506     ZGre    T    C        0      0        2 
   7   chr7_83843506     ZHar    T    C        0      0        2 
   7   chr7_83843506   Sample    T    C        1      2        2 
   7   chr7_83848270     AAsi    C    T        0      0        2 
   7   chr7_83848270     AKia    C    T        0      0        2 
   7   chr7_83848270     AOna    C    T        0      0        2 
   7   chr7_83848270     ASom    C    T        0      0        2 
   7   chr7_83848270     HCab    C    T        0      0        2 
   7   chr7_83848270     HPrz    C    T        0      0        2 
   7   chr7_83848270     ZBoe    C    T      0.5      1        2 
   7   chr7_83848270     ZGre    C    T        0      0        2 
   7   chr7_83848270     ZHar    C    T        0      0        2 
   7   chr7_83848270   Sample    C    T        0      0        2 
   7   chr7_83857167     AAsi    C    A        0      0        2 
   7   chr7_83857167     AKia    C    A        0      0        2 
   7   chr7_83857167     AOna    C    A      0.5      1        2 
   7   chr7_83857167     ASom    C    A        0      0        2 
   7   chr7_83857167     HCab    C    A        0      0        2 
   7   chr7_83857167     HPrz    C    A        0      0        2 
   7   chr7_83857167     ZBoe    C    A        0      0        2 
   7   chr7_83857167     ZGre    C    A        0      0        2 
   7   chr7_83857167     ZHar    C    A        0      0        2 
   7   chr7_83857167   Sample    C    A        0      0        2 
   7   chr7_83864093     AAsi    T    C        0      0        2 
   7   chr7_83864093     AKia    T    C        0      0        2 
   7   chr7_83864093     AOna    T    C        0      0        2 
   7   chr7_83864093     ASom    T    C        0      0        2 
   7   chr7_83864093     HCab    T    C        0      0        2 
   7   chr7_83864093     HPrz    T    C        0      0        2 
   7   chr7_83864093     ZBoe    T    C        0      0        2 
   7   chr7_83864093     ZGre    T    C        0      0        2 
   7   chr7_83864093     ZHar    T    C      0.5      1        2 
   7   chr7_83864093   Sample    T    C        0      0        2 
   7   chr7_83866540     AAsi    A    T        0      0        2 
   7   chr7_83866540     AKia    A    T        0      0        2 
   7   chr7_83866540     AOna    A    T        0      0        2 
   7   chr7_83866540     ASom    A    T        0      0        2 
   7   chr7_83866540     HCab    A    T      0.5      1        2 
   7   chr7_83866540     HPrz    A    T        0      0        2 
   7   chr7_83866540     ZBoe    A    T        0      0        2 
   7   chr7_83866540     ZGre    A    T        0      0        2 
   7   chr7_83866540     ZHar    A    T        0      0        2 
   7   chr7_83866540   Sample    A    T        0      0        2 
   7   chr7_83866879     AAsi    A    G        0      0        2 
   7   chr7_83866879     AKia    A    G        0      0        2 
   7   chr7_83866879     AOna    A    G        0      0        2 
   7   chr7_83866879     ASom    A    G        0      0        2 
   7   chr7_83866879     HCab    A    G        0      0        2 
   7   chr7_83866879     HPrz    A    G        0      0        2 
   7   chr7_83866879     ZBoe    A    G      0.5      1        2 
   7   chr7_83866879     ZGre    A    G        0      0        2 
   7   chr7_83866879     ZHar    A    G        0      0        2 
   7   chr7_83866879   Sample    A    G        0      0        2 
   7   chr7_83870666     AAsi    C    T        0      0        2 
   7   chr7_83870666     AKia    C    T        0      0        2 
   7   chr7_83870666     AOna    C    T        0      0        2 
   7   chr7_83870666     ASom    C    T        0      0        2 
   7   chr7_83870666     HCab    C    T        1      2        2 
   7   chr7_83870666     HPrz    C    T        1      2        2 
   7   chr7_83870666     ZBoe    C    T        0      0        2 
   7   chr7_83870666     ZGre    C    T        0      0        2 
   7   chr7_83870666     ZHar    C    T        0      0        2 
   7   chr7_83870666   Sample    C    T        0      0        2 
   7   chr7_83874599     AAsi    A    G        0      0        2 
   7   chr7_83874599     AKia    A    G        0      0        2 
   7   chr7_83874599     AOna    A    G        0      0        2 
   7   chr7_83874599     ASom    A    G        0      0        2 
   7   chr7_83874599     HCab    A    G      0.5      1        2 
   7   chr7_83874599     HPrz    A    G        0      0        2 
   7   chr7_83874599     ZBoe    A    G        0      0        2 
   7   chr7_83874599     ZGre    A    G        0      0        2 
   7   chr7_83874599     ZHar    A    G        0      0        2 
   7   chr7_83874599   Sample    A    G        0      0        2 
   7   chr7_83882488     AAsi    G    C        0      0        2 
   7   chr7_83882488     AKia    G    C        1      2        2 
   7   chr7_83882488     AOna    G    C        1      2        2 
   7   chr7_83882488     ASom    G    C        0      0        2 
   7   chr7_83882488     HCab    G    C        0      0        2 
   7   chr7_83882488     HPrz    G    C        0      0        2 
   7   chr7_83882488     ZBoe    G    C        0      0        2 
   7   chr7_83882488     ZGre    G    C        0      0        2 
   7   chr7_83882488     ZHar    G    C        0      0        2 
   7   chr7_83882488   Sample    G    C        0      0        2 
   7   chr7_83888748     AAsi    T    A        0      0        2 
   7   chr7_83888748     AKia    T    A        0      0        2 
   7   chr7_83888748     AOna    T    A        0      0        2 
   7   chr7_83888748     ASom    T    A        0      0        2 
   7   chr7_83888748     HCab    T    A        0      0        2 
   7   chr7_83888748     HPrz    T    A        0      0        2 
   7   chr7_83888748     ZBoe    T    A      0.5      1        2 
   7   chr7_83888748     ZGre    T    A        0      0        2 
   7   chr7_83888748     ZHar    T    A        0      0        2 
   7   chr7_83888748   Sample    T    A        0      0        2 
   7   chr7_83893334     AAsi    T    C        1      2        2 
   7   chr7_83893334     AKia    T    C        0      0        2 
   7   chr7_83893334     AOna    T    C        0      0        2 
   7   chr7_83893334     ASom    T    C        1      2        2 
   7   chr7_83893334     HCab    T    C        0      0        2 
   7   chr7_83893334     HPrz    T    C        0      0        2 
   7   chr7_83893334     ZBoe    T    C        0      0        2 
   7   chr7_83893334     ZGre    T    C        0      0        2 
   7   chr7_83893334     ZHar    T    C        0      0        2 
   7   chr7_83893334   Sample    T    C        1      2        2 
   7   chr7_83894552     AAsi    A    G        0      0        2 
   7   chr7_83894552     AKia    A    G        0      0        2 
   7   chr7_83894552     AOna    A    G        0      0        2 
   7   chr7_83894552     ASom    A    G        0      0        2 
   7   chr7_83894552     HCab    A    G        0      0        2 
   7   chr7_83894552     HPrz    A    G        0      0        2 
   7   chr7_83894552     ZBoe    A    G        0      0        2 
   7   chr7_83894552     ZGre    A    G        0      0        2 
   7   chr7_83894552     ZHar    A    G      0.5      1        2 
   7   chr7_83894552   Sample    A    G        0      0        2 
   7   chr7_83899646     AAsi    C    T        0      0        2 
   7   chr7_83899646     AKia    C    T        0      0        2 
   7   chr7_83899646     AOna    C    T        0      0        2 
   7   chr7_83899646     ASom    C    T        0      0        2 
   7   chr7_83899646     HCab    C    T        1      2        2 
   7   chr7_83899646     HPrz    C    T        1      2        2 
   7   chr7_83899646     ZBoe    C    T        0      0        2 
   7   chr7_83899646     ZGre    C    T        0      0        2 
   7   chr7_83899646     ZHar    C    T        0      0        2 
   7   chr7_83899646   Sample    C    T        0      0        2 
   7   chr7_83904815     AAsi    A    G        0      0        2 
   7   chr7_83904815     AKia    A    G        1      2        2 
   7   chr7_83904815     AOna    A    G      0.5      1        2 
   7   chr7_83904815     ASom    A    G        0      0        2 
   7   chr7_83904815     HCab    A    G        0      0        2 
   7   chr7_83904815     HPrz    A    G        0      0        2 
   7   chr7_83904815     ZBoe    A    G        0      0        2 
   7   chr7_83904815     ZGre    A    G        0      0        2 
   7   chr7_83904815     ZHar    A    G        0      0        2 
   7   chr7_83904815   Sample    A    G        0      0        2 
   7   chr7_83913271     AAsi    C    T        0      0        2 
   7   chr7_83913271     AKia    C    T        0      0        2 
   7   chr7_83913271     AOna    C    T        0      0        2 
   7   chr7_83913271     ASom    C    T        0      0        2 
   7   chr7_83913271     HCab    C    T        1      2        2 
   7   chr7_83913271     HPrz    C    T        1      2        2 
   7   chr7_83913271     ZBoe    C    T        0      0        2 
   7   chr7_83913271     ZGre    C    T        0      0        2 
   7   chr7_83913271     ZHar    C    T        0      0        2 
   7   chr7_83913271   Sample    C    T        0      0        2 
   7   chr7_83916064     AAsi    T    C        0      0        2 
   7   chr7_83916064     AKia    T    C        0      0        2 
   7   chr7_83916064     AOna    T    C        0      0        2 
   7   chr7_83916064     ASom    T    C        0      0        2 
   7   chr7_83916064     HCab    T    C        0      0        2 
   7   chr7_83916064     HPrz    T    C        0      0        2 
   7   chr7_83916064     ZBoe    T    C        0      0        2 
   7   chr7_83916064     ZGre    T    C        0      0        2 
   7   chr7_83916064     ZHar    T    C      0.5      1        2 
   7   chr7_83916064   Sample    T    C        0      0        2 
   7   chr7_83918874     AAsi    C    G        0      0        2 
   7   chr7_83918874     AKia    C    G        0      0        2 
   7   chr7_83918874     AOna    C    G        0      0        2 
   7   chr7_83918874     ASom    C    G        0      0        2 
   7   chr7_83918874     HCab    C    G        0      0        2 
   7   chr7_83918874     HPrz    C    G        0      0        2 
   7   chr7_83918874     ZBoe    C    G        0      0        2 
   7   chr7_83918874     ZGre    C    G      0.5      1        2 
   7   chr7_83918874     ZHar    C    G        0      0        2 
   7   chr7_83918874   Sample    C    G        0      0        2 
   7   chr7_83919028     AAsi    C    G        0      0        2 
   7   chr7_83919028     AKia    C    G        0      0        2 
   7   chr7_83919028     AOna    C    G        0      0        2 
   7   chr7_83919028     ASom    C    G        0      0        2 
   7   chr7_83919028     HCab    C    G      0.5      1        2 
   7   chr7_83919028     HPrz    C    G        0      0        2 
   7   chr7_83919028     ZBoe    C    G        0      0        2 
   7   chr7_83919028     ZGre    C    G        0      0        2 
   7   chr7_83919028     ZHar    C    G        0      0        2 
   7   chr7_83919028   Sample    C    G        0      0        2 
   7   chr7_83924820     AAsi    T    C      0.5      1        2 
   7   chr7_83924820     AKia    T    C        0      0        2 
   7   chr7_83924820     AOna    T    C        0      0        2 
   7   chr7_83924820     ASom    T    C        0      0        2 
   7   chr7_83924820     HCab    T    C        0      0        2 
   7   chr7_83924820     HPrz    T    C        0      0        2 
   7   chr7_83924820     ZBoe    T    C        0      0        2 
   7   chr7_83924820     ZGre    T    C        0      0        2 
   7   chr7_83924820     ZHar    T    C        0      0        2 
   7   chr7_83924820   Sample    T    C        0      0        2 
   7   chr7_83930217     AAsi    A    G        1      2        2 
   7   chr7_83930217     AKia    A    G        0      0        2 
   7   chr7_83930217     AOna    A    G        0      0        2 
   7   chr7_83930217     ASom    A    G        0      0        2 
   7   chr7_83930217     HCab    A    G        0      0        2 
   7   chr7_83930217     HPrz    A    G        0      0        2 
   7   chr7_83930217     ZBoe    A    G        0      0        2 
   7   chr7_83930217     ZGre    A    G        0      0        2 
   7   chr7_83930217     ZHar    A    G        0      0        2 
   7   chr7_83930217   Sample    A    G        1      2        2 
   7   chr7_83934301     AAsi    G    A        1      2        2 
   7   chr7_83934301     AKia    G    A        1      2        2 
   7   chr7_83934301     AOna    G    A      0.5      1        2 
   7   chr7_83934301     ASom    G    A        1      2        2 
   7   chr7_83934301     HCab    G    A        0      0        2 
   7   chr7_83934301     HPrz    G    A        0      0        2 
   7   chr7_83934301     ZBoe    G    A        0      0        2 
   7   chr7_83934301     ZGre    G    A        0      0        2 
   7   chr7_83934301     ZHar    G    A        0      0        2 
   7   chr7_83934301   Sample    G    A        0      0        2 
   7   chr7_83939731     AAsi    G    T        0      0        2 
   7   chr7_83939731     AKia    G    T        0      0        2 
   7   chr7_83939731     AOna    G    T        0      0        2 
   7   chr7_83939731     ASom    G    T        0      0        2 
   7   chr7_83939731     HCab    G    T        1      2        2 
   7   chr7_83939731     HPrz    G    T        1      2        2 
   7   chr7_83939731     ZBoe    G    T        0      0        2 
   7   chr7_83939731     ZGre    G    T        0      0        2 
   7   chr7_83939731     ZHar    G    T        0      0        2 
   7   chr7_83939731   Sample    G    T        0      0        2 
   7   chr7_83943005     AAsi    G    A        0      0        2 
   7   chr7_83943005     AKia    G    A        0      0        2 
   7   chr7_83943005     AOna    G    A        0      0        2 
   7   chr7_83943005     ASom    G    A        0      0        2 
   7   chr7_83943005     HCab    G    A        0      0        2 
   7   chr7_83943005     HPrz    G    A        0      0        2 
   7   chr7_83943005     ZBoe    G    A        0      0        2 
   7   chr7_83943005     ZGre    G    A      0.5      1        2 
   7   chr7_83943005     ZHar    G    A        0      0        2 
   7   chr7_83943005   Sample    G    A        0      0        2 
   7   chr7_83952242     AAsi    T    C        0      0        2 
   7   chr7_83952242     AKia    T    C        0      0        2 
   7   chr7_83952242     AOna    T    C        0      0        2 
   7   chr7_83952242     ASom    T    C        0      0        2 
   7   chr7_83952242     HCab    T    C        1      2        2 
   7   chr7_83952242     HPrz    T    C      0.5      1        2 
   7   chr7_83952242     ZBoe    T    C        0      0        2 
   7   chr7_83952242     ZGre    T    C        0      0        2 
   7   chr7_83952242     ZHar    T    C        0      0        2 
   7   chr7_83952242   Sample    T    C        0      0        2 
   7   chr7_83959552     AAsi    C    G        0      0        2 
   7   chr7_83959552     AKia    C    G      0.5      1        2 
   7   chr7_83959552     AOna    C    G        0      0        2 
   7   chr7_83959552     ASom    C    G        0      0        2 
   7   chr7_83959552     HCab    C    G        0      0        2 
   7   chr7_83959552     HPrz    C    G        0      0        2 
   7   chr7_83959552     ZBoe    C    G        0      0        2 
   7   chr7_83959552     ZGre    C    G        0      0        2 
   7   chr7_83959552     ZHar    C    G        0      0        2 
   7   chr7_83959552   Sample    C    G        0      0        2 
   7   chr7_83962023     AAsi    T    C        0      0        2 
   7   chr7_83962023     AKia    T    C        0      0        2 
   7   chr7_83962023     AOna    T    C        0      0        2 
   7   chr7_83962023     ASom    T    C        0      0        2 
   7   chr7_83962023     HCab    T    C        0      0        2 
   7   chr7_83962023     HPrz    T    C        0      0        2 
   7   chr7_83962023     ZBoe    T    C        0      0        2 
   7   chr7_83962023     ZGre    T    C      0.5      1        2 
   7   chr7_83962023     ZHar    T    C        0      0        2 
   7   chr7_83962023   Sample    T    C        0      0        2 
   7   chr7_83966198     AAsi    G    A        0      0        2 
   7   chr7_83966198     AKia    G    A        0      0        2 
   7   chr7_83966198     AOna    G    A        0      0        2 
   7   chr7_83966198     ASom    G    A        0      0        2 
   7   chr7_83966198     HCab    G    A      0.5      1        2 
   7   chr7_83966198     HPrz    G    A        0      0        2 
   7   chr7_83966198     ZBoe    G    A        0      0        2 
   7   chr7_83966198     ZGre    G    A        0      0        2 
   7   chr7_83966198     ZHar    G    A        0      0        2 
   7   chr7_83966198   Sample    G    A        0      0        2 
   7   chr7_83971063     AAsi    T    C        0      0        2 
   7   chr7_83971063     AKia    T    C        0      0        2 
   7   chr7_83971063     AOna    T    C        0      0        2 
   7   chr7_83971063     ASom    T    C        0      0        2 
   7   chr7_83971063     HCab    T    C        0      0        2 
   7   chr7_83971063     HPrz    T    C        0      0        2 
   7   chr7_83971063     ZBoe    T    C        0      0        2 
   7   chr7_83971063     ZGre    T    C        0      0        2 
   7   chr7_83971063     ZHar    T    C        1      2        2 
   7   chr7_83971063   Sample    T    C        0      0        2 
   7   chr7_83972846     AAsi    C    G        0      0        2 
   7   chr7_83972846     AKia    C    G        0      0        2 
   7   chr7_83972846     AOna    C    G      0.5      1        2 
   7   chr7_83972846     ASom    C    G        0      0        2 
   7   chr7_83972846     HCab    C    G        0      0        2 
   7   chr7_83972846     HPrz    C    G        0      0        2 
   7   chr7_83972846     ZBoe    C    G        0      0        2 
   7   chr7_83972846     ZGre    C    G        0      0        2 
   7   chr7_83972846     ZHar    C    G        0      0        2 
   7   chr7_83972846   Sample    C    G        0      0        2 
   7   chr7_83979190     AAsi    C    T        0      0        2 
   7   chr7_83979190     AKia    C    T        0      0        2 
   7   chr7_83979190     AOna    C    T      0.5      1        2 
   7   chr7_83979190     ASom    C    T        0      0        2 
   7   chr7_83979190     HCab    C    T        0      0        2 
   7   chr7_83979190     HPrz    C    T        0      0        2 
   7   chr7_83979190     ZBoe    C    T        0      0        2 
   7   chr7_83979190     ZGre    C    T        0      0        2 
   7   chr7_83979190     ZHar    C    T        0      0        2 
   7   chr7_83979190   Sample    C    T        0      0        2 
   7   chr7_83980627     AAsi    T    A        0      0        2 
   7   chr7_83980627     AKia    T    A        0      0        2 
   7   chr7_83980627     AOna    T    A        0      0        2 
   7   chr7_83980627     ASom    T    A        0      0        2 
   7   chr7_83980627     HCab    T    A      0.5      1        2 
   7   chr7_83980627     HPrz    T    A        0      0        2 
   7   chr7_83980627     ZBoe    T    A        0      0        2 
   7   chr7_83980627     ZGre    T    A        0      0        2 
   7   chr7_83980627     ZHar    T    A        0      0        2 
   7   chr7_83980627   Sample    T    A        0      0        2 
   7   chr7_83983435     AAsi    G    A        0      0        2 
   7   chr7_83983435     AKia    G    A        0      0        2 
   7   chr7_83983435     AOna    G    A        0      0        2 
   7   chr7_83983435     ASom    G    A        0      0        2 
   7   chr7_83983435     HCab    G    A        0      0        2 
   7   chr7_83983435     HPrz    G    A        0      0        2 
   7   chr7_83983435     ZBoe    G    A      0.5      1        2 
   7   chr7_83983435     ZGre    G    A        0      0        2 
   7   chr7_83983435     ZHar    G    A        0      0        2 
   7   chr7_83983435   Sample    G    A        0      0        2 
   7   chr7_83984874     AAsi    G    A        0      0        2 
   7   chr7_83984874     AKia    G    A        0      0        2 
   7   chr7_83984874     AOna    G    A        0      0        2 
   7   chr7_83984874     ASom    G    A        0      0        2 
   7   chr7_83984874     HCab    G    A        0      0        2 
   7   chr7_83984874     HPrz    G    A      0.5      1        2 
   7   chr7_83984874     ZBoe    G    A        0      0        2 
   7   chr7_83984874     ZGre    G    A        0      0        2 
   7   chr7_83984874     ZHar    G    A        0      0        2 
   7   chr7_83984874   Sample    G    A        0      0        2 
   7   chr7_83988326     AAsi    A    G        0      0        2 
   7   chr7_83988326     AKia    A    G        0      0        2 
   7   chr7_83988326     AOna    A    G        0      0        2 
   7   chr7_83988326     ASom    A    G        0      0        2 
   7   chr7_83988326     HCab    A    G        0      0        2 
   7   chr7_83988326     HPrz    A    G        0      0        2 
   7   chr7_83988326     ZBoe    A    G        0      0        2 
   7   chr7_83988326     ZGre    A    G      0.5      1        2 
   7   chr7_83988326     ZHar    A    G        0      0        2 
   7   chr7_83988326   Sample    A    G        0      0        2 
   7   chr7_83989228     AAsi    T    C        0      0        2 
   7   chr7_83989228     AKia    T    C        0      0        2 
   7   chr7_83989228     AOna    T    C        0      0        2 
   7   chr7_83989228     ASom    T    C        0      0        2 
   7   chr7_83989228     HCab    T    C      0.5      1        2 
   7   chr7_83989228     HPrz    T    C        0      0        2 
   7   chr7_83989228     ZBoe    T    C        0      0        2 
   7   chr7_83989228     ZGre    T    C        0      0        2 
   7   chr7_83989228     ZHar    T    C        0      0        2 
   7   chr7_83989228   Sample    T    C        0      0        2 
   7   chr7_83993199     AAsi    G    A        0      0        2 
   7   chr7_83993199     AKia    G    A        0      0        2 
   7   chr7_83993199     AOna    G    A        0      0        2 
   7   chr7_83993199     ASom    G    A        0      0        2 
   7   chr7_83993199     HCab    G    A        1      2        2 
   7   chr7_83993199     HPrz    G    A        1      2        2 
   7   chr7_83993199     ZBoe    G    A        0      0        2 
   7   chr7_83993199     ZGre    G    A        0      0        2 
   7   chr7_83993199     ZHar    G    A        0      0        2 
   7   chr7_83993199   Sample    G    A        0      0        2 
   7   chr7_83993704     AAsi    G    A        0      0        2 
   7   chr7_83993704     AKia    G    A        0      0        2 
   7   chr7_83993704     AOna    G    A        0      0        2 
   7   chr7_83993704     ASom    G    A        0      0        2 
   7   chr7_83993704     HCab    G    A        0      0        2 
   7   chr7_83993704     HPrz    G    A        0      0        2 
   7   chr7_83993704     ZBoe    G    A        0      0        2 
   7   chr7_83993704     ZGre    G    A        1      2        2 
   7   chr7_83993704     ZHar    G    A        0      0        2 
   7   chr7_83993704   Sample    G    A        0      0        2 
   7   chr7_83995444     AAsi    T    G        0      0        2 
   7   chr7_83995444     AKia    T    G        0      0        2 
   7   chr7_83995444     AOna    T    G        0      0        2 
   7   chr7_83995444     ASom    T    G        0      0        2 
   7   chr7_83995444     HCab    T    G        0      0        2 
   7   chr7_83995444     HPrz    T    G        0      0        2 
   7   chr7_83995444     ZBoe    T    G        1      2        2 
   7   chr7_83995444     ZGre    T    G        0      0        2 
   7   chr7_83995444     ZHar    T    G        0      0        2 
   7   chr7_83995444   Sample    T    G        0      0        2 
   7   chr7_84001832     AAsi    T    C        0      0        2 
   7   chr7_84001832     AKia    T    C        0      0        2 
   7   chr7_84001832     AOna    T    C        0      0        2 
   7   chr7_84001832     ASom    T    C        0      0        2 
   7   chr7_84001832     HCab    T    C        0      0        2 
   7   chr7_84001832     HPrz    T    C        0      0        2 
   7   chr7_84001832     ZBoe    T    C      0.5      1        2 
   7   chr7_84001832     ZGre    T    C        0      0        2 
   7   chr7_84001832     ZHar    T    C        0      0        2 
   7   chr7_84001832   Sample    T    C        0      0        2 
   7   chr7_84002264     AAsi    A    G        1      2        2 
   7   chr7_84002264     AKia    A    G        0      0        2 
   7   chr7_84002264     AOna    A    G        0      0        2 
   7   chr7_84002264     ASom    A    G        0      0        2 
   7   chr7_84002264     HCab    A    G        0      0        2 
   7   chr7_84002264     HPrz    A    G        0      0        2 
   7   chr7_84002264     ZBoe    A    G        0      0        2 
   7   chr7_84002264     ZGre    A    G        0      0        2 
   7   chr7_84002264     ZHar    A    G        0      0        2 
   7   chr7_84002264   Sample    A    G        0      0        2 
   7   chr7_84005672     AAsi    C    T        0      0        2 
   7   chr7_84005672     AKia    C    T        0      0        2 
   7   chr7_84005672     AOna    C    T      0.5      1        2 
   7   chr7_84005672     ASom    C    T        0      0        2 
   7   chr7_84005672     HCab    C    T        0      0        2 
   7   chr7_84005672     HPrz    C    T        0      0        2 
   7   chr7_84005672     ZBoe    C    T        0      0        2 
   7   chr7_84005672     ZGre    C    T        0      0        2 
   7   chr7_84005672     ZHar    C    T        0      0        2 
   7   chr7_84005672   Sample    C    T        0      0        2 
   7   chr7_84010718     AAsi    T    C        0      0        2 
   7   chr7_84010718     AKia    T    C        0      0        2 
   7   chr7_84010718     AOna    T    C        0      0        2 
   7   chr7_84010718     ASom    T    C        0      0        2 
   7   chr7_84010718     HCab    T    C        1      2        2 
   7   chr7_84010718     HPrz    T    C        1      2        2 
   7   chr7_84010718     ZBoe    T    C        0      0        2 
   7   chr7_84010718     ZGre    T    C        0      0        2 
   7   chr7_84010718     ZHar    T    C        0      0        2 
   7   chr7_84010718   Sample    T    C        0      0        2 
   7   chr7_84017965     AAsi    C    A        0      0        2 
   7   chr7_84017965     AKia    C    A        0      0        2 
   7   chr7_84017965     AOna    C    A        0      0        2 
   7   chr7_84017965     ASom    C    A        0      0        2 
   7   chr7_84017965     HCab    C    A        1      2        2 
   7   chr7_84017965     HPrz    C    A        1      2        2 
   7   chr7_84017965     ZBoe    C    A        0      0        2 
   7   chr7_84017965     ZGre    C    A        0      0        2 
   7   chr7_84017965     ZHar    C    A        0      0        2 
   7   chr7_84017965   Sample    C    A        0      0        2 
   7   chr7_84031336     AAsi    G    A        0      0        2 
   7   chr7_84031336     AKia    G    A        0      0        2 
   7   chr7_84031336     AOna    G    A        0      0        2 
   7   chr7_84031336     ASom    G    A        0      0        2 
   7   chr7_84031336     HCab    G    A        1      2        2 
   7   chr7_84031336     HPrz    G    A        1      2        2 
   7   chr7_84031336     ZBoe    G    A        0      0        2 
   7   chr7_84031336     ZGre    G    A        0      0        2 
   7   chr7_84031336     ZHar    G    A        0      0        2 
   7   chr7_84031336   Sample    G    A        0      0        2 
   7   chr7_84036612     AAsi    A    G        0      0        2 
   7   chr7_84036612     AKia    A    G        0      0        2 
   7   chr7_84036612     AOna    A    G        0      0        2 
   7   chr7_84036612     ASom    A    G        0      0        2 
   7   chr7_84036612     HCab    A    G        1      2        2 
   7   chr7_84036612     HPrz    A    G        1      2        2 
   7   chr7_84036612     ZBoe    A    G        0      0        2 
   7   chr7_84036612     ZGre    A    G        1      2        2 
   7   chr7_84036612     ZHar    A    G        0      0        2 
   7   chr7_84036612   Sample    A    G        0      0        2 
   7   chr7_84038980     AAsi    A    G        0      0        2 
   7   chr7_84038980     AKia    A    G        0      0        2 
   7   chr7_84038980     AOna    A    G        0      0        2 
   7   chr7_84038980     ASom    A    G        0      0        2 
   7   chr7_84038980     HCab    A    G        0      0        2 
   7   chr7_84038980     HPrz    A    G        0      0        2 
   7   chr7_84038980     ZBoe    A    G        0      0        2 
   7   chr7_84038980     ZGre    A    G        1      2        2 
   7   chr7_84038980     ZHar    A    G        0      0        2 
   7   chr7_84038980   Sample    A    G        0      0        2 
   7   chr7_84040174     AAsi    G    A        0      0        2 
   7   chr7_84040174     AKia    G    A        0      0        2 
   7   chr7_84040174     AOna    G    A        0      0        2 
   7   chr7_84040174     ASom    G    A        0      0        2 
   7   chr7_84040174     HCab    G    A        0      0        2 
   7   chr7_84040174     HPrz    G    A        0      0        2 
   7   chr7_84040174     ZBoe    G    A      0.5      1        2 
   7   chr7_84040174     ZGre    G    A        0      0        2 
   7   chr7_84040174     ZHar    G    A        0      0        2 
   7   chr7_84040174   Sample    G    A        0      0        2 
   7   chr7_84040472     AAsi    G    A        0      0        2 
   7   chr7_84040472     AKia    G    A        0      0        2 
   7   chr7_84040472     AOna    G    A        0      0        2 
   7   chr7_84040472     ASom    G    A        0      0        2 
   7   chr7_84040472     HCab    G    A        0      0        2 
   7   chr7_84040472     HPrz    G    A        0      0        2 
   7   chr7_84040472     ZBoe    G    A        0      0        2 
   7   chr7_84040472     ZGre    G    A        0      0        2 
   7   chr7_84040472     ZHar    G    A        1      2        2 
   7   chr7_84040472   Sample    G    A        0      0        2 
   7   chr7_84045254     AAsi    T    G        0      0        2 
   7   chr7_84045254     AKia    T    G        0      0        2 
   7   chr7_84045254     AOna    T    G        0      0        2 
   7   chr7_84045254     ASom    T    G        0      0        2 
   7   chr7_84045254     HCab    T    G        0      0        2 
   7   chr7_84045254     HPrz    T    G      0.5      1        2 
   7   chr7_84045254     ZBoe    T    G        0      0        2 
   7   chr7_84045254     ZGre    T    G        0      0        2 
   7   chr7_84045254     ZHar    T    G        0      0        2 
   7   chr7_84045254   Sample    T    G        0      0        2 
   7   chr7_84049319     AAsi    T    C        0      0        2 
   7   chr7_84049319     AKia    T    C        0      0        2 
   7   chr7_84049319     AOna    T    C        0      0        2 
   7   chr7_84049319     ASom    T    C        0      0        2 
   7   chr7_84049319     HCab    T    C        1      2        2 
   7   chr7_84049319     HPrz    T    C        1      2        2 
   7   chr7_84049319     ZBoe    T    C        0      0        2 
   7   chr7_84049319     ZGre    T    C        0      0        2 
   7   chr7_84049319     ZHar    T    C        0      0        2 
   7   chr7_84049319   Sample    T    C        0      0        2 
   7   chr7_84052904     AAsi    G    A        0      0        2 
   7   chr7_84052904     AKia    G    A        0      0        2 
   7   chr7_84052904     AOna    G    A        0      0        2 
   7   chr7_84052904     ASom    G    A        0      0        2 
   7   chr7_84052904     HCab    G    A      0.5      1        2 
   7   chr7_84052904     HPrz    G    A      0.5      1        2 
   7   chr7_84052904     ZBoe    G    A        0      0        2 
   7   chr7_84052904     ZGre    G    A        0      0        2 
   7   chr7_84052904     ZHar    G    A        0      0        2 
   7   chr7_84052904   Sample    G    A        0      0        2 
   7   chr7_84052951     AAsi    G    C        0      0        2 
   7   chr7_84052951     AKia    G    C        0      0        2 
   7   chr7_84052951     AOna    G    C        0      0        2 
   7   chr7_84052951     ASom    G    C        0      0        2 
   7   chr7_84052951     HCab    G    C        1      2        2 
   7   chr7_84052951     HPrz    G    C        1      2        2 
   7   chr7_84052951     ZBoe    G    C        0      0        2 
   7   chr7_84052951     ZGre    G    C        0      0        2 
   7   chr7_84052951     ZHar    G    C        0      0        2 
   7   chr7_84052951   Sample    G    C        0      0        2 
   7   chr7_84055126     AAsi    G    A        0      0        2 
   7   chr7_84055126     AKia    G    A        0      0        2 
   7   chr7_84055126     AOna    G    A        0      0        2 
   7   chr7_84055126     ASom    G    A        0      0        2 
   7   chr7_84055126     HCab    G    A        1      2        2 
   7   chr7_84055126     HPrz    G    A        1      2        2 
   7   chr7_84055126     ZBoe    G    A        0      0        2 
   7   chr7_84055126     ZGre    G    A        0      0        2 
   7   chr7_84055126     ZHar    G    A        0      0        2 
   7   chr7_84055126   Sample    G    A        0      0        2 
   7   chr7_84065604     AAsi    G    T        0      0        2 
   7   chr7_84065604     AKia    G    T        0      0        2 
   7   chr7_84065604     AOna    G    T        0      0        2 
   7   chr7_84065604     ASom    G    T        0      0        2 
   7   chr7_84065604     HCab    G    T        0      0        2 
   7   chr7_84065604     HPrz    G    T        1      2        2 
   7   chr7_84065604     ZBoe    G    T        0      0        2 
   7   chr7_84065604     ZGre    G    T        0      0        2 
   7   chr7_84065604     ZHar    G    T        0      0        2 
   7   chr7_84065604   Sample    G    T        0      0        2 
   7   chr7_84071010     AAsi    T    C        0      0        2 
   7   chr7_84071010     AKia    T    C        0      0        2 
   7   chr7_84071010     AOna    T    C      0.5      1        2 
   7   chr7_84071010     ASom    T    C        0      0        2 
   7   chr7_84071010     HCab    T    C        0      0        2 
   7   chr7_84071010     HPrz    T    C        0      0        2 
   7   chr7_84071010     ZBoe    T    C        0      0        2 
   7   chr7_84071010     ZGre    T    C        0      0        2 
   7   chr7_84071010     ZHar    T    C        0      0        2 
   7   chr7_84071010   Sample    T    C        0      0        2 
   7   chr7_84071105     AAsi    G    C        0      0        2 
   7   chr7_84071105     AKia    G    C        1      2        2 
   7   chr7_84071105     AOna    G    C        0      0        2 
   7   chr7_84071105     ASom    G    C        0      0        2 
   7   chr7_84071105     HCab    G    C        0      0        2 
   7   chr7_84071105     HPrz    G    C        0      0        2 
   7   chr7_84071105     ZBoe    G    C        0      0        2 
   7   chr7_84071105     ZGre    G    C        0      0        2 
   7   chr7_84071105     ZHar    G    C        0      0        2 
   7   chr7_84071105   Sample    G    C        0      0        2 
   7   chr7_84077442     AAsi    G    T        0      0        2 
   7   chr7_84077442     AKia    G    T        1      2        2 
   7   chr7_84077442     AOna    G    T        0      0        2 
   7   chr7_84077442     ASom    G    T        0      0        2 
   7   chr7_84077442     HCab    G    T        0      0        2 
   7   chr7_84077442     HPrz    G    T        0      0        2 
   7   chr7_84077442     ZBoe    G    T        0      0        2 
   7   chr7_84077442     ZGre    G    T        0      0        2 
   7   chr7_84077442     ZHar    G    T        0      0        2 
   7   chr7_84077442   Sample    G    T        0      0        2 
   7   chr7_84077683     AAsi    A    G        0      0        2 
   7   chr7_84077683     AKia    A    G        0      0        2 
   7   chr7_84077683     AOna    A    G        1      2        2 
   7   chr7_84077683     ASom    A    G        0      0        2 
   7   chr7_84077683     HCab    A    G        0      0        2 
   7   chr7_84077683     HPrz    A    G        0      0        2 
   7   chr7_84077683     ZBoe    A    G        0      0        2 
   7   chr7_84077683     ZGre    A    G        0      0        2 
   7   chr7_84077683     ZHar    A    G        0      0        2 
   7   chr7_84077683   Sample    A    G        0      0        2 
   7   chr7_84077696     AAsi    G    A        0      0        2 
   7   chr7_84077696     AKia    G    A        0      0        2 
   7   chr7_84077696     AOna    G    A        0      0        2 
   7   chr7_84077696     ASom    G    A        0      0        2 
   7   chr7_84077696     HCab    G    A        0      0        2 
   7   chr7_84077696     HPrz    G    A        0      0        2 
   7   chr7_84077696     ZBoe    G    A        0      0        2 
   7   chr7_84077696     ZGre    G    A      0.5      1        2 
   7   chr7_84077696     ZHar    G    A        0      0        2 
   7   chr7_84077696   Sample    G    A        0      0        2 
   7   chr7_84078712     AAsi    A    G        0      0        2 
   7   chr7_84078712     AKia    A    G        0      0        2 
   7   chr7_84078712     AOna    A    G        0      0        2 
   7   chr7_84078712     ASom    A    G        0      0        2 
   7   chr7_84078712     HCab    A    G        0      0        2 
   7   chr7_84078712     HPrz    A    G        0      0        2 
   7   chr7_84078712     ZBoe    A    G        0      0        2 
   7   chr7_84078712     ZGre    A    G        0      0        2 
   7   chr7_84078712     ZHar    A    G        1      2        2 
   7   chr7_84078712   Sample    A    G        0      0        2 
   7   chr7_84079833     AAsi    T    C        0      0        2 
   7   chr7_84079833     AKia    T    C        0      0        2 
   7   chr7_84079833     AOna    T    C        0      0        2 
   7   chr7_84079833     ASom    T    C        0      0        2 
   7   chr7_84079833     HCab    T    C        0      0        2 
   7   chr7_84079833     HPrz    T    C        0      0        2 
   7   chr7_84079833     ZBoe    T    C        1      2        2 
   7   chr7_84079833     ZGre    T    C        0      0        2 
   7   chr7_84079833     ZHar    T    C        0      0        2 
   7   chr7_84079833   Sample    T    C        0      0        2 
   7   chr7_84088295     AAsi    G    T        0      0        2 
   7   chr7_84088295     AKia    G    T        0      0        2 
   7   chr7_84088295     AOna    G    T        0      0        2 
   7   chr7_84088295     ASom    G    T        0      0        2 
   7   chr7_84088295     HCab    G    T      0.5      1        2 
   7   chr7_84088295     HPrz    G    T        0      0        2 
   7   chr7_84088295     ZBoe    G    T        0      0        2 
   7   chr7_84088295     ZGre    G    T        0      0        2 
   7   chr7_84088295     ZHar    G    T        0      0        2 
   7   chr7_84088295   Sample    G    T        0      0        2 
   7   chr7_84093697     AAsi    A    G        0      0        2 
   7   chr7_84093697     AKia    A    G        0      0        2 
   7   chr7_84093697     AOna    A    G        0      0        2 
   7   chr7_84093697     ASom    A    G        0      0        2 
   7   chr7_84093697     HCab    A    G        1      2        2 
   7   chr7_84093697     HPrz    A    G        1      2        2 
   7   chr7_84093697     ZBoe    A    G      0.5      1        2 
   7   chr7_84093697     ZGre    A    G        0      0        2 
   7   chr7_84093697     ZHar    A    G        0      0        2 
   7   chr7_84093697   Sample    A    G        0      0        2 
   7   chr7_84099214     AAsi    T    C        0      0        2 
   7   chr7_84099214     AKia    T    C        0      0        2 
   7   chr7_84099214     AOna    T    C        0      0        2 
   7   chr7_84099214     ASom    T    C        0      0        2 
   7   chr7_84099214     HCab    T    C        0      0        2 
   7   chr7_84099214     HPrz    T    C        0      0        2 
   7   chr7_84099214     ZBoe    T    C        0      0        2 
   7   chr7_84099214     ZGre    T    C        0      0        2 
   7   chr7_84099214     ZHar    T    C        1      2        2 
   7   chr7_84099214   Sample    T    C        0      0        2 
   7   chr7_84099846     AAsi    C    T        0      0        2 
   7   chr7_84099846     AKia    C    T        0      0        2 
   7   chr7_84099846     AOna    C    T        0      0        2 
   7   chr7_84099846     ASom    C    T        0      0        2 
   7   chr7_84099846     HCab    C    T        1      2        2 
   7   chr7_84099846     HPrz    C    T        1      2        2 
   7   chr7_84099846     ZBoe    C    T        0      0        2 
   7   chr7_84099846     ZGre    C    T        0      0        2 
   7   chr7_84099846     ZHar    C    T        0      0        2 
   7   chr7_84099846   Sample    C    T        0      0        2 
   7   chr7_84101967     AAsi    G    A        0      0        2 
   7   chr7_84101967     AKia    G    A        0      0        2 
   7   chr7_84101967     AOna    G    A      0.5      1        2 
   7   chr7_84101967     ASom    G    A        0      0        2 
   7   chr7_84101967     HCab    G    A        0      0        2 
   7   chr7_84101967     HPrz    G    A        0      0        2 
   7   chr7_84101967     ZBoe    G    A        0      0        2 
   7   chr7_84101967     ZGre    G    A        0      0        2 
   7   chr7_84101967     ZHar    G    A        0      0        2 
   7   chr7_84101967   Sample    G    A        0      0        2 
   7   chr7_84102045     AAsi    A    G        0      0        2 
   7   chr7_84102045     AKia    A    G        0      0        2 
   7   chr7_84102045     AOna    A    G        0      0        2 
   7   chr7_84102045     ASom    A    G        0      0        2 
   7   chr7_84102045     HCab    A    G        0      0        2 
   7   chr7_84102045     HPrz    A    G        0      0        2 
   7   chr7_84102045     ZBoe    A    G        0      0        2 
   7   chr7_84102045     ZGre    A    G      0.5      1        2 
   7   chr7_84102045     ZHar    A    G        0      0        2 
   7   chr7_84102045   Sample    A    G        0      0        2 
   7   chr7_84102620     AAsi    A    T        0      0        2 
   7   chr7_84102620     AKia    A    T        0      0        2 
   7   chr7_84102620     AOna    A    T        0      0        2 
   7   chr7_84102620     ASom    A    T        0      0        2 
   7   chr7_84102620     HCab    A    T        0      0        2 
   7   chr7_84102620     HPrz    A    T        0      0        2 
   7   chr7_84102620     ZBoe    A    T        0      0        2 
   7   chr7_84102620     ZGre    A    T        0      0        2 
   7   chr7_84102620     ZHar    A    T        1      2        2 
   7   chr7_84102620   Sample    A    T        0      0        2 
   7   chr7_84103707     AAsi    T    C        0      0        2 
   7   chr7_84103707     AKia    T    C        0      0        2 
   7   chr7_84103707     AOna    T    C        0      0        2 
   7   chr7_84103707     ASom    T    C        0      0        2 
   7   chr7_84103707     HCab    T    C        0      0        2 
   7   chr7_84103707     HPrz    T    C        0      0        2 
   7   chr7_84103707     ZBoe    T    C        1      2        2 
   7   chr7_84103707     ZGre    T    C        0      0        2 
   7   chr7_84103707     ZHar    T    C        0      0        2 
   7   chr7_84103707   Sample    T    C        0      0        2 
   7   chr7_84106133     AAsi    C    T        0      0        2 
   7   chr7_84106133     AKia    C    T        0      0        2 
   7   chr7_84106133     AOna    C    T        0      0        2 
   7   chr7_84106133     ASom    C    T        0      0        2 
   7   chr7_84106133     HCab    C    T        0      0        2 
   7   chr7_84106133     HPrz    C    T      0.5      1        2 
   7   chr7_84106133     ZBoe    C    T        0      0        2 
   7   chr7_84106133     ZGre    C    T        0      0        2 
   7   chr7_84106133     ZHar    C    T        0      0        2 
   7   chr7_84106133   Sample    C    T        0      0        2 
   7   chr7_84106519     AAsi    T    A        0      0        2 
   7   chr7_84106519     AKia    T    A        0      0        2 
   7   chr7_84106519     AOna    T    A        0      0        2 
   7   chr7_84106519     ASom    T    A        0      0        2 
   7   chr7_84106519     HCab    T    A        0      0        2 
   7   chr7_84106519     HPrz    T    A        0      0        2 
   7   chr7_84106519     ZBoe    T    A        0      0        2 
   7   chr7_84106519     ZGre    T    A        0      0        2 
   7   chr7_84106519     ZHar    T    A        1      2        2 
   7   chr7_84106519   Sample    T    A        0      0        2 
   7   chr7_84107867     AAsi    T    G        0      0        2 
   7   chr7_84107867     AKia    T    G        0      0        2 
   7   chr7_84107867     AOna    T    G        0      0        2 
   7   chr7_84107867     ASom    T    G        0      0        2 
   7   chr7_84107867     HCab    T    G        0      0        2 
   7   chr7_84107867     HPrz    T    G      0.5      1        2 
   7   chr7_84107867     ZBoe    T    G        0      0        2 
   7   chr7_84107867     ZGre    T    G        0      0        2 
   7   chr7_84107867     ZHar    T    G        0      0        2 
   7   chr7_84107867   Sample    T    G        0      0        2 
   7   chr7_84110552     AAsi    G    A        0      0        2 
   7   chr7_84110552     AKia    G    A        0      0        2 
   7   chr7_84110552     AOna    G    A        0      0        2 
   7   chr7_84110552     ASom    G    A        0      0        2 
   7   chr7_84110552     HCab    G    A        1      2        2 
   7   chr7_84110552     HPrz    G    A        1      2        2 
   7   chr7_84110552     ZBoe    G    A        0      0        2 
   7   chr7_84110552     ZGre    G    A        0      0        2 
   7   chr7_84110552     ZHar    G    A        0      0        2 
   7   chr7_84110552   Sample    G    A        0      0        2 
   7   chr7_84128368     AAsi    C    T        0      0        2 
   7   chr7_84128368     AKia    C    T        0      0        2 
   7   chr7_84128368     AOna    C    T      0.5      1        2 
   7   chr7_84128368     ASom    C    T        0      0        2 
   7   chr7_84128368     HCab    C    T        0      0        2 
   7   chr7_84128368     HPrz    C    T        0      0        2 
   7   chr7_84128368     ZBoe    C    T        0      0        2 
   7   chr7_84128368     ZGre    C    T        0      0        2 
   7   chr7_84128368     ZHar    C    T        0      0        2 
   7   chr7_84128368   Sample    C    T        0      0        2 
   7   chr7_84140335     AAsi    T    C        0      0        2 
   7   chr7_84140335     AKia    T    C        0      0        2 
   7   chr7_84140335     AOna    T    C        0      0        2 
   7   chr7_84140335     ASom    T    C        0      0        2 
   7   chr7_84140335     HCab    T    C      0.5      1        2 
   7   chr7_84140335     HPrz    T    C        1      2        2 
   7   chr7_84140335     ZBoe    T    C        0      0        2 
   7   chr7_84140335     ZGre    T    C      0.5      1        2 
   7   chr7_84140335     ZHar    T    C        0      0        2 
   7   chr7_84140335   Sample    T    C        0      0        2 
   7   chr7_84140900     AAsi    T    C        0      0        2 
   7   chr7_84140900     AKia    T    C        0      0        2 
   7   chr7_84140900     AOna    T    C        0      0        2 
   7   chr7_84140900     ASom    T    C        0      0        2 
   7   chr7_84140900     HCab    T    C        0      0        2 
   7   chr7_84140900     HPrz    T    C        0      0        2 
   7   chr7_84140900     ZBoe    T    C        1      2        2 
   7   chr7_84140900     ZGre    T    C        1      2        2 
   7   chr7_84140900     ZHar    T    C        1      2        2 
   7   chr7_84140900   Sample    T    C        0      0        2 
   7   chr7_84151311     AAsi    C    T        0      0        2 
   7   chr7_84151311     AKia    C    T        0      0        2 
   7   chr7_84151311     AOna    C    T      0.5      1        2 
   7   chr7_84151311     ASom    C    T        0      0        2 
   7   chr7_84151311     HCab    C    T        0      0        2 
   7   chr7_84151311     HPrz    C    T        0      0        2 
   7   chr7_84151311     ZBoe    C    T        0      0        2 
   7   chr7_84151311     ZGre    C    T        0      0        2 
   7   chr7_84151311     ZHar    C    T        0      0        2 
   7   chr7_84151311   Sample    C    T        0      0        2 
   7   chr7_84151349     AAsi    T    C        0      0        2 
   7   chr7_84151349     AKia    T    C        0      0        2 
   7   chr7_84151349     AOna    T    C      0.5      1        2 
   7   chr7_84151349     ASom    T    C        0      0        2 
   7   chr7_84151349     HCab    T    C        0      0        2 
   7   chr7_84151349     HPrz    T    C        0      0        2 
   7   chr7_84151349     ZBoe    T    C        0      0        2 
   7   chr7_84151349     ZGre    T    C        0      0        2 
   7   chr7_84151349     ZHar    T    C        0      0        2 
   7   chr7_84151349   Sample    T    C        0      0        2 
   7   chr7_84168226     AAsi    A    G        1      2        2 
   7   chr7_84168226     AKia    A    G        0      0        2 
   7   chr7_84168226     AOna    A    G        0      0        2 
   7   chr7_84168226     ASom    A    G        1      2        2 
   7   chr7_84168226     HCab    A    G        0      0        2 
   7   chr7_84168226     HPrz    A    G        0      0        2 
   7   chr7_84168226     ZBoe    A    G        0      0        2 
   7   chr7_84168226     ZGre    A    G        0      0        2 
   7   chr7_84168226     ZHar    A    G        0      0        2 
   7   chr7_84168226   Sample    A    G        1      2        2 
   7   chr7_84169792     AAsi    A    G        0      0        2 
   7   chr7_84169792     AKia    A    G      0.5      1        2 
   7   chr7_84169792     AOna    A    G      0.5      1        2 
   7   chr7_84169792     ASom    A    G        0      0        2 
   7   chr7_84169792     HCab    A    G        0      0        2 
   7   chr7_84169792     HPrz    A    G        0      0        2 
   7   chr7_84169792     ZBoe    A    G        0      0        2 
   7   chr7_84169792     ZGre    A    G        0      0        2 
   7   chr7_84169792     ZHar    A    G        0      0        2 
   7   chr7_84169792   Sample    A    G        0      0        2 
   7   chr7_84170102     AAsi    A    G        0      0        2 
   7   chr7_84170102     AKia    A    G        0      0        2 
   7   chr7_84170102     AOna    A    G        0      0        2 
   7   chr7_84170102     ASom    A    G        0      0        2 
   7   chr7_84170102     HCab    A    G      0.5      1        2 
   7   chr7_84170102     HPrz    A    G        0      0        2 
   7   chr7_84170102     ZBoe    A    G        0      0        2 
   7   chr7_84170102     ZGre    A    G      0.5      1        2 
   7   chr7_84170102     ZHar    A    G        0      0        2 
   7   chr7_84170102   Sample    A    G        0      0        2 
   7   chr7_84172051     AAsi    A    G        1      2        2 
   7   chr7_84172051     AKia    A    G        0      0        2 
   7   chr7_84172051     AOna    A    G        0      0        2 
   7   chr7_84172051     ASom    A    G        1      2        2 
   7   chr7_84172051     HCab    A    G        0      0        2 
   7   chr7_84172051     HPrz    A    G        0      0        2 
   7   chr7_84172051     ZBoe    A    G        0      0        2 
   7   chr7_84172051     ZGre    A    G        0      0        2 
   7   chr7_84172051     ZHar    A    G        0      0        2 
   7   chr7_84172051   Sample    A    G        1      2        2 
   7   chr7_84174884     AAsi    T    A        0      0        2 
   7   chr7_84174884     AKia    T    A        0      0        2 
   7   chr7_84174884     AOna    T    A        0      0        2 
   7   chr7_84174884     ASom    T    A        0      0        2 
   7   chr7_84174884     HCab    T    A        0      0        2 
   7   chr7_84174884     HPrz    T    A        0      0        2 
   7   chr7_84174884     ZBoe    T    A        1      2        2 
   7   chr7_84174884     ZGre    T    A        0      0        2 
   7   chr7_84174884     ZHar    T    A        0      0        2 
   7   chr7_84174884   Sample    T    A        0      0        2 
   7   chr7_84176043     AAsi    G    C        0      0        2 
   7   chr7_84176043     AKia    G    C        0      0        2 
   7   chr7_84176043     AOna    G    C        0      0        2 
   7   chr7_84176043     ASom    G    C        0      0        2 
   7   chr7_84176043     HCab    G    C        0      0        2 
   7   chr7_84176043     HPrz    G    C        0      0        2 
   7   chr7_84176043     ZBoe    G    C        0      0        2 
   7   chr7_84176043     ZGre    G    C        0      0        2 
   7   chr7_84176043     ZHar    G    C        1      2        2 
   7   chr7_84176043   Sample    G    C        0      0        2 
   7   chr7_84179951     AAsi    T    A        0      0        2 
   7   chr7_84179951     AKia    T    A        0      0        2 
   7   chr7_84179951     AOna    T    A        0      0        2 
   7   chr7_84179951     ASom    T    A        0      0        2 
   7   chr7_84179951     HCab    T    A        1      2        2 
   7   chr7_84179951     HPrz    T    A        1      2        2 
   7   chr7_84179951     ZBoe    T    A        0      0        2 
   7   chr7_84179951     ZGre    T    A        0      0        2 
   7   chr7_84179951     ZHar    T    A        0      0        2 
   7   chr7_84179951   Sample    T    A        0      0        2 
   7   chr7_84193916     AAsi    A    T        0      0        2 
   7   chr7_84193916     AKia    A    T        0      0        2 
   7   chr7_84193916     AOna    A    T        0      0        2 
   7   chr7_84193916     ASom    A    T        0      0        2 
   7   chr7_84193916     HCab    A    T        0      0        2 
   7   chr7_84193916     HPrz    A    T      0.5      1        2 
   7   chr7_84193916     ZBoe    A    T        0      0        2 
   7   chr7_84193916     ZGre    A    T        0      0        2 
   7   chr7_84193916     ZHar    A    T        0      0        2 
   7   chr7_84193916   Sample    A    T        0      0        2 
   7   chr7_84197742     AAsi    A    G        0      0        2 
   7   chr7_84197742     AKia    A    G        0      0        2 
   7   chr7_84197742     AOna    A    G      0.5      1        2 
   7   chr7_84197742     ASom    A    G        0      0        2 
   7   chr7_84197742     HCab    A    G        0      0        2 
   7   chr7_84197742     HPrz    A    G        0      0        2 
   7   chr7_84197742     ZBoe    A    G        0      0        2 
   7   chr7_84197742     ZGre    A    G        0      0        2 
   7   chr7_84197742     ZHar    A    G        0      0        2 
   7   chr7_84197742   Sample    A    G        0      0        2 
   7   chr7_84200226     AAsi    G    A        0      0        2 
   7   chr7_84200226     AKia    G    A        0      0        2 
   7   chr7_84200226     AOna    G    A        0      0        2 
   7   chr7_84200226     ASom    G    A        0      0        2 
   7   chr7_84200226     HCab    G    A        1      2        2 
   7   chr7_84200226     HPrz    G    A        1      2        2 
   7   chr7_84200226     ZBoe    G    A        0      0        2 
   7   chr7_84200226     ZGre    G    A        0      0        2 
   7   chr7_84200226     ZHar    G    A        0      0        2 
   7   chr7_84200226   Sample    G    A        0      0        2 
   7   chr7_84200723     AAsi    G    A        0      0        2 
   7   chr7_84200723     AKia    G    A        0      0        2 
   7   chr7_84200723     AOna    G    A        0      0        2 
   7   chr7_84200723     ASom    G    A        0      0        2 
   7   chr7_84200723     HCab    G    A        1      2        2 
   7   chr7_84200723     HPrz    G    A        1      2        2 
   7   chr7_84200723     ZBoe    G    A        0      0        2 
   7   chr7_84200723     ZGre    G    A        0      0        2 
   7   chr7_84200723     ZHar    G    A        0      0        2 
   7   chr7_84200723   Sample    G    A        0      0        2 
   7   chr7_84202081     AAsi    C    T        0      0        2 
   7   chr7_84202081     AKia    C    T        0      0        2 
   7   chr7_84202081     AOna    C    T        0      0        2 
   7   chr7_84202081     ASom    C    T        0      0        2 
   7   chr7_84202081     HCab    C    T        1      2        2 
   7   chr7_84202081     HPrz    C    T        1      2        2 
   7   chr7_84202081     ZBoe    C    T        0      0        2 
   7   chr7_84202081     ZGre    C    T        0      0        2 
   7   chr7_84202081     ZHar    C    T        0      0        2 
   7   chr7_84202081   Sample    C    T        0      0        2 
   7   chr7_84202990     AAsi    C    T        0      0        2 
   7   chr7_84202990     AKia    C    T        0      0        2 
   7   chr7_84202990     AOna    C    T        0      0        2 
   7   chr7_84202990     ASom    C    T        0      0        2 
   7   chr7_84202990     HCab    C    T      0.5      1        2 
   7   chr7_84202990     HPrz    C    T        0      0        2 
   7   chr7_84202990     ZBoe    C    T        0      0        2 
   7   chr7_84202990     ZGre    C    T        0      0        2 
   7   chr7_84202990     ZHar    C    T        0      0        2 
   7   chr7_84202990   Sample    C    T        0      0        2 
   7   chr7_84204775     AAsi    C    T        0      0        2 
   7   chr7_84204775     AKia    C    T        0      0        2 
   7   chr7_84204775     AOna    C    T      0.5      1        2 
   7   chr7_84204775     ASom    C    T        0      0        2 
   7   chr7_84204775     HCab    C    T        0      0        2 
   7   chr7_84204775     HPrz    C    T        0      0        2 
   7   chr7_84204775     ZBoe    C    T        0      0        2 
   7   chr7_84204775     ZGre    C    T        0      0        2 
   7   chr7_84204775     ZHar    C    T        0      0        2 
   7   chr7_84204775   Sample    C    T        0      0        2 
   7   chr7_84205468     AAsi    T    C        0      0        2 
   7   chr7_84205468     AKia    T    C        0      0        2 
   7   chr7_84205468     AOna    T    C        0      0        2 
   7   chr7_84205468     ASom    T    C        0      0        2 
   7   chr7_84205468     HCab    T    C        0      0        2 
   7   chr7_84205468     HPrz    T    C        0      0        2 
   7   chr7_84205468     ZBoe    T    C        0      0        2 
   7   chr7_84205468     ZGre    T    C      0.5      1        2 
   7   chr7_84205468     ZHar    T    C        0      0        2 
   7   chr7_84205468   Sample    T    C        0      0        2 
   7   chr7_84207188     AAsi    T    G        1      2        2 
   7   chr7_84207188     AKia    T    G        0      0        2 
   7   chr7_84207188     AOna    T    G        0      0        2 
   7   chr7_84207188     ASom    T    G        1      2        2 
   7   chr7_84207188     HCab    T    G        0      0        2 
   7   chr7_84207188     HPrz    T    G        0      0        2 
   7   chr7_84207188     ZBoe    T    G        0      0        2 
   7   chr7_84207188     ZGre    T    G        0      0        2 
   7   chr7_84207188     ZHar    T    G        0      0        2 
   7   chr7_84207188   Sample    T    G        1      2        2 
   7   chr7_84208289     AAsi    T    G        0      0        2 
   7   chr7_84208289     AKia    T    G        0      0        2 
   7   chr7_84208289     AOna    T    G        0      0        2 
   7   chr7_84208289     ASom    T    G        0      0        2 
   7   chr7_84208289     HCab    T    G      0.5      1        2 
   7   chr7_84208289     HPrz    T    G        0      0        2 
   7   chr7_84208289     ZBoe    T    G        0      0        2 
   7   chr7_84208289     ZGre    T    G        0      0        2 
   7   chr7_84208289     ZHar    T    G        0      0        2 
   7   chr7_84208289   Sample    T    G        0      0        2 
   7   chr7_84225609     AAsi    A    C        0      0        2 
   7   chr7_84225609     AKia    A    C      0.5      1        2 
   7   chr7_84225609     AOna    A    C      0.5      1        2 
   7   chr7_84225609     ASom    A    C        0      0        2 
   7   chr7_84225609     HCab    A    C        0      0        2 
   7   chr7_84225609     HPrz    A    C        0      0        2 
   7   chr7_84225609     ZBoe    A    C        0      0        2 
   7   chr7_84225609     ZGre    A    C        0      0        2 
   7   chr7_84225609     ZHar    A    C        0      0        2 
   7   chr7_84225609   Sample    A    C        0      0        2 
   7   chr7_84228038     AAsi    A    G        0      0        2 
   7   chr7_84228038     AKia    A    G        0      0        2 
   7   chr7_84228038     AOna    A    G        0      0        2 
   7   chr7_84228038     ASom    A    G        0      0        2 
   7   chr7_84228038     HCab    A    G        0      0        2 
   7   chr7_84228038     HPrz    A    G        0      0        2 
   7   chr7_84228038     ZBoe    A    G      0.5      1        2 
   7   chr7_84228038     ZGre    A    G        0      0        2 
   7   chr7_84228038     ZHar    A    G        0      0        2 
   7   chr7_84228038   Sample    A    G        0      0        2 
   7   chr7_84230334     AAsi    C    A        0      0        2 
   7   chr7_84230334     AKia    C    A      0.5      1        2 
   7   chr7_84230334     AOna    C    A        0      0        2 
   7   chr7_84230334     ASom    C    A        0      0        2 
   7   chr7_84230334     HCab    C    A        0      0        2 
   7   chr7_84230334     HPrz    C    A        0      0        2 
   7   chr7_84230334     ZBoe    C    A        0      0        2 
   7   chr7_84230334     ZGre    C    A        0      0        2 
   7   chr7_84230334     ZHar    C    A        0      0        2 
   7   chr7_84230334   Sample    C    A        0      0        2 
   7   chr7_84235840     AAsi    G    C        0      0        2 
   7   chr7_84235840     AKia    G    C        0      0        2 
   7   chr7_84235840     AOna    G    C      0.5      1        2 
   7   chr7_84235840     ASom    G    C        0      0        2 
   7   chr7_84235840     HCab    G    C        0      0        2 
   7   chr7_84235840     HPrz    G    C        0      0        2 
   7   chr7_84235840     ZBoe    G    C        0      0        2 
   7   chr7_84235840     ZGre    G    C        0      0        2 
   7   chr7_84235840     ZHar    G    C        0      0        2 
   7   chr7_84235840   Sample    G    C        0      0        2 
   7   chr7_84246051     AAsi    C    T        0      0        2 
   7   chr7_84246051     AKia    C    T        0      0        2 
   7   chr7_84246051     AOna    C    T        0      0        2 
   7   chr7_84246051     ASom    C    T        0      0        2 
   7   chr7_84246051     HCab    C    T        0      0        2 
   7   chr7_84246051     HPrz    C    T        0      0        2 
   7   chr7_84246051     ZBoe    C    T      0.5      1        2 
   7   chr7_84246051     ZGre    C    T        0      0        2 
   7   chr7_84246051     ZHar    C    T        0      0        2 
   7   chr7_84246051   Sample    C    T        0      0        2 
   7   chr7_84261734     AAsi    G    A        0      0        2 
   7   chr7_84261734     AKia    G    A      0.5      1        2 
   7   chr7_84261734     AOna    G    A        0      0        2 
   7   chr7_84261734     ASom    G    A        0      0        2 
   7   chr7_84261734     HCab    G    A        0      0        2 
   7   chr7_84261734     HPrz    G    A        0      0        2 
   7   chr7_84261734     ZBoe    G    A        0      0        2 
   7   chr7_84261734     ZGre    G    A        0      0        2 
   7   chr7_84261734     ZHar    G    A        0      0        2 
   7   chr7_84261734   Sample    G    A        0      0        2 
   7   chr7_84265790     AAsi    A    G        0      0        2 
   7   chr7_84265790     AKia    A    G        0      0        2 
   7   chr7_84265790     AOna    A    G        0      0        2 
   7   chr7_84265790     ASom    A    G        0      0        2 
   7   chr7_84265790     HCab    A    G        0      0        2 
   7   chr7_84265790     HPrz    A    G        0      0        2 
   7   chr7_84265790     ZBoe    A    G        0      0        2 
   7   chr7_84265790     ZGre    A    G        0      0        2 
   7   chr7_84265790     ZHar    A    G        1      2        2 
   7   chr7_84265790   Sample    A    G        0      0        2 
   7   chr7_84269082     AAsi    T    C        0      0        2 
   7   chr7_84269082     AKia    T    C        0      0        2 
   7   chr7_84269082     AOna    T    C        0      0        2 
   7   chr7_84269082     ASom    T    C        1      2        2 
   7   chr7_84269082     HCab    T    C        0      0        2 
   7   chr7_84269082     HPrz    T    C        0      0        2 
   7   chr7_84269082     ZBoe    T    C        0      0        2 
   7   chr7_84269082     ZGre    T    C        0      0        2 
   7   chr7_84269082     ZHar    T    C        0      0        2 
   7   chr7_84269082   Sample    T    C        0      0        2 
   7   chr7_84269511     AAsi    A    C        0      0        2 
   7   chr7_84269511     AKia    A    C        0      0        2 
   7   chr7_84269511     AOna    A    C        0      0        2 
   7   chr7_84269511     ASom    A    C        0      0        2 
   7   chr7_84269511     HCab    A    C        1      2        2 
   7   chr7_84269511     HPrz    A    C      0.5      1        2 
   7   chr7_84269511     ZBoe    A    C        0      0        2 
   7   chr7_84269511     ZGre    A    C        0      0        2 
   7   chr7_84269511     ZHar    A    C        0      0        2 
   7   chr7_84269511   Sample    A    C        0      0        2 
   7   chr7_84269983     AAsi    C    T      0.5      1        2 
   7   chr7_84269983     AKia    C    T        0      0        2 
   7   chr7_84269983     AOna    C    T        0      0        2 
   7   chr7_84269983     ASom    C    T        0      0        2 
   7   chr7_84269983     HCab    C    T        0      0        2 
   7   chr7_84269983     HPrz    C    T        0      0        2 
   7   chr7_84269983     ZBoe    C    T        0      0        2 
   7   chr7_84269983     ZGre    C    T        0      0        2 
   7   chr7_84269983     ZHar    C    T        0      0        2 
   7   chr7_84269983   Sample    C    T        1      2        2 
   7   chr7_84271696     AAsi    T    C        0      0        2 
   7   chr7_84271696     AKia    T    C        0      0        2 
   7   chr7_84271696     AOna    T    C        0      0        2 
   7   chr7_84271696     ASom    T    C        0      0        2 
   7   chr7_84271696     HCab    T    C        0      0        2 
   7   chr7_84271696     HPrz    T    C      0.5      1        2 
   7   chr7_84271696     ZBoe    T    C        0      0        2 
   7   chr7_84271696     ZGre    T    C        0      0        2 
   7   chr7_84271696     ZHar    T    C        0      0        2 
   7   chr7_84271696   Sample    T    C        0      0        2 
   7   chr7_84272524     AAsi    T    C        0      0        2 
   7   chr7_84272524     AKia    T    C        0      0        2 
   7   chr7_84272524     AOna    T    C        0      0        2 
   7   chr7_84272524     ASom    T    C        0      0        2 
   7   chr7_84272524     HCab    T    C        1      2        2 
   7   chr7_84272524     HPrz    T    C        1      2        2 
   7   chr7_84272524     ZBoe    T    C        0      0        2 
   7   chr7_84272524     ZGre    T    C        0      0        2 
   7   chr7_84272524     ZHar    T    C        0      0        2 
   7   chr7_84272524   Sample    T    C        0      0        2 
   7   chr7_84272997     AAsi    C    T        0      0        2 
   7   chr7_84272997     AKia    C    T        0      0        2 
   7   chr7_84272997     AOna    C    T        0      0        2 
   7   chr7_84272997     ASom    C    T        0      0        2 
   7   chr7_84272997     HCab    C    T        1      2        2 
   7   chr7_84272997     HPrz    C    T        1      2        2 
   7   chr7_84272997     ZBoe    C    T        0      0        2 
   7   chr7_84272997     ZGre    C    T        0      0        2 
   7   chr7_84272997     ZHar    C    T        0      0        2 
   7   chr7_84272997   Sample    C    T        0      0        2 
   7   chr7_84273906     AAsi    A    C        0      0        2 
   7   chr7_84273906     AKia    A    C        0      0        2 
   7   chr7_84273906     AOna    A    C        0      0        2 
   7   chr7_84273906     ASom    A    C        0      0        2 
   7   chr7_84273906     HCab    A    C        1      2        2 
   7   chr7_84273906     HPrz    A    C        1      2        2 
   7   chr7_84273906     ZBoe    A    C        0      0        2 
   7   chr7_84273906     ZGre    A    C        0      0        2 
   7   chr7_84273906     ZHar    A    C        0      0        2 
   7   chr7_84273906   Sample    A    C        0      0        2 
   7   chr7_84278502     AAsi    T    G        0      0        2 
   7   chr7_84278502     AKia    T    G        0      0        2 
   7   chr7_84278502     AOna    T    G        0      0        2 
   7   chr7_84278502     ASom    T    G        0      0        2 
   7   chr7_84278502     HCab    T    G        0      0        2 
   7   chr7_84278502     HPrz    T    G        0      0        2 
   7   chr7_84278502     ZBoe    T    G        0      0        2 
   7   chr7_84278502     ZGre    T    G        0      0        2 
   7   chr7_84278502     ZHar    T    G        1      2        2 
   7   chr7_84278502   Sample    T    G        0      0        2 
   7   chr7_84279390     AAsi    A    G        0      0        2 
   7   chr7_84279390     AKia    A    G        0      0        2 
   7   chr7_84279390     AOna    A    G        0      0        2 
   7   chr7_84279390     ASom    A    G        0      0        2 
   7   chr7_84279390     HCab    A    G        0      0        2 
   7   chr7_84279390     HPrz    A    G      0.5      1        2 
   7   chr7_84279390     ZBoe    A    G        0      0        2 
   7   chr7_84279390     ZGre    A    G        0      0        2 
   7   chr7_84279390     ZHar    A    G        0      0        2 
   7   chr7_84279390   Sample    A    G        0      0        2 
   7   chr7_84280873     AAsi    G    T        1      2        2 
   7   chr7_84280873     AKia    G    T        0      0        2 
   7   chr7_84280873     AOna    G    T        0      0        2 
   7   chr7_84280873     ASom    G    T        1      2        2 
   7   chr7_84280873     HCab    G    T        0      0        2 
   7   chr7_84280873     HPrz    G    T        0      0        2 
   7   chr7_84280873     ZBoe    G    T        0      0        2 
   7   chr7_84280873     ZGre    G    T        0      0        2 
   7   chr7_84280873     ZHar    G    T        0      0        2 
   7   chr7_84280873   Sample    G    T        1      2        2 
   7   chr7_84281409     AAsi    A    G        0      0        2 
   7   chr7_84281409     AKia    A    G        0      0        2 
   7   chr7_84281409     AOna    A    G        0      0        2 
   7   chr7_84281409     ASom    A    G        0      0        2 
   7   chr7_84281409     HCab    A    G        0      0        2 
   7   chr7_84281409     HPrz    A    G        0      0        2 
   7   chr7_84281409     ZBoe    A    G      0.5      1        2 
   7   chr7_84281409     ZGre    A    G        0      0        2 
   7   chr7_84281409     ZHar    A    G        0      0        2 
   7   chr7_84281409   Sample    A    G        0      0        2 
   7   chr7_84285307     AAsi    C    T        0      0        2 
   7   chr7_84285307     AKia    C    T        0      0        2 
   7   chr7_84285307     AOna    C    T        0      0        2 
   7   chr7_84285307     ASom    C    T        0      0        2 
   7   chr7_84285307     HCab    C    T        0      0        2 
   7   chr7_84285307     HPrz    C    T        0      0        2 
   7   chr7_84285307     ZBoe    C    T      0.5      1        2 
   7   chr7_84285307     ZGre    C    T        0      0        2 
   7   chr7_84285307     ZHar    C    T        0      0        2 
   7   chr7_84285307   Sample    C    T        0      0        2 
   7   chr7_84289568     AAsi    C    T        0      0        2 
   7   chr7_84289568     AKia    C    T        0      0        2 
   7   chr7_84289568     AOna    C    T        0      0        2 
   7   chr7_84289568     ASom    C    T        0      0        2 
   7   chr7_84289568     HCab    C    T        0      0        2 
   7   chr7_84289568     HPrz    C    T        0      0        2 
   7   chr7_84289568     ZBoe    C    T        1      2        2 
   7   chr7_84289568     ZGre    C    T        0      0        2 
   7   chr7_84289568     ZHar    C    T        0      0        2 
   7   chr7_84289568   Sample    C    T        0      0        2 
   7   chr7_84292440     AAsi    C    T        0      0        2 
   7   chr7_84292440     AKia    C    T        1      2        2 
   7   chr7_84292440     AOna    C    T      0.5      1        2 
   7   chr7_84292440     ASom    C    T        0      0        2 
   7   chr7_84292440     HCab    C    T        0      0        2 
   7   chr7_84292440     HPrz    C    T        0      0        2 
   7   chr7_84292440     ZBoe    C    T        0      0        2 
   7   chr7_84292440     ZGre    C    T        0      0        2 
   7   chr7_84292440     ZHar    C    T        0      0        2 
   7   chr7_84292440   Sample    C    T        0      0        2 
   7   chr7_84294122     AAsi    T    C        0      0        2 
   7   chr7_84294122     AKia    T    C        0      0        2 
   7   chr7_84294122     AOna    T    C        0      0        2 
   7   chr7_84294122     ASom    T    C        0      0        2 
   7   chr7_84294122     HCab    T    C        0      0        2 
   7   chr7_84294122     HPrz    T    C        0      0        2 
   7   chr7_84294122     ZBoe    T    C        0      0        2 
   7   chr7_84294122     ZGre    T    C        0      0        2 
   7   chr7_84294122     ZHar    T    C        1      2        2 
   7   chr7_84294122   Sample    T    C        0      0        2 
   7   chr7_84295232     AAsi    A    G        0      0        2 
   7   chr7_84295232     AKia    A    G        1      2        2 
   7   chr7_84295232     AOna    A    G      0.5      1        2 
   7   chr7_84295232     ASom    A    G        0      0        2 
   7   chr7_84295232     HCab    A    G        0      0        2 
   7   chr7_84295232     HPrz    A    G        0      0        2 
   7   chr7_84295232     ZBoe    A    G        0      0        2 
   7   chr7_84295232     ZGre    A    G        0      0        2 
   7   chr7_84295232     ZHar    A    G        0      0        2 
   7   chr7_84295232   Sample    A    G        0      0        2 
   7   chr7_84297923     AAsi    C    T        0      0        2 
   7   chr7_84297923     AKia    C    T        0      0        2 
   7   chr7_84297923     AOna    C    T      0.5      1        2 
   7   chr7_84297923     ASom    C    T        0      0        2 
   7   chr7_84297923     HCab    C    T        0      0        2 
   7   chr7_84297923     HPrz    C    T        0      0        2 
   7   chr7_84297923     ZBoe    C    T        0      0        2 
   7   chr7_84297923     ZGre    C    T        0      0        2 
   7   chr7_84297923     ZHar    C    T        0      0        2 
   7   chr7_84297923   Sample    C    T        0      0        2 
   7   chr7_84299447     AAsi    G    A        0      0        2 
   7   chr7_84299447     AKia    G    A        0      0        2 
   7   chr7_84299447     AOna    G    A        0      0        2 
   7   chr7_84299447     ASom    G    A        1      2        2 
   7   chr7_84299447     HCab    G    A        0      0        2 
   7   chr7_84299447     HPrz    G    A        0      0        2 
   7   chr7_84299447     ZBoe    G    A        0      0        2 
   7   chr7_84299447     ZGre    G    A        0      0        2 
   7   chr7_84299447     ZHar    G    A        0      0        2 
   7   chr7_84299447   Sample    G    A        0      0        2 
   7   chr7_84300487     AAsi    T    C      0.5      1        2 
   7   chr7_84300487     AKia    T    C        0      0        2 
   7   chr7_84300487     AOna    T    C        0      0        2 
   7   chr7_84300487     ASom    T    C        0      0        2 
   7   chr7_84300487     HCab    T    C        0      0        2 
   7   chr7_84300487     HPrz    T    C        0      0        2 
   7   chr7_84300487     ZBoe    T    C        0      0        2 
   7   chr7_84300487     ZGre    T    C        0      0        2 
   7   chr7_84300487     ZHar    T    C        0      0        2 
   7   chr7_84300487   Sample    T    C        0      0        2 
   7   chr7_84304604     AAsi    A    G        0      0        2 
   7   chr7_84304604     AKia    A    G        0      0        2 
   7   chr7_84304604     AOna    A    G        0      0        2 
   7   chr7_84304604     ASom    A    G        0      0        2 
   7   chr7_84304604     HCab    A    G        1      2        2 
   7   chr7_84304604     HPrz    A    G        0      0        2 
   7   chr7_84304604     ZBoe    A    G        0      0        2 
   7   chr7_84304604     ZGre    A    G        0      0        2 
   7   chr7_84304604     ZHar    A    G        0      0        2 
   7   chr7_84304604   Sample    A    G        0      0        2 
   7   chr7_84315803     AAsi    C    T        0      0        2 
   7   chr7_84315803     AKia    C    T        0      0        2 
   7   chr7_84315803     AOna    C    T        0      0        2 
   7   chr7_84315803     ASom    C    T        0      0        2 
   7   chr7_84315803     HCab    C    T        0      0        2 
   7   chr7_84315803     HPrz    C    T        0      0        2 
   7   chr7_84315803     ZBoe    C    T      0.5      1        2 
   7   chr7_84315803     ZGre    C    T        0      0        2 
   7   chr7_84315803     ZHar    C    T        0      0        2 
   7   chr7_84315803   Sample    C    T        0      0        2 
   7   chr7_84317078     AAsi    T    C        0      0        2 
   7   chr7_84317078     AKia    T    C        0      0        2 
   7   chr7_84317078     AOna    T    C        0      0        2 
   7   chr7_84317078     ASom    T    C        0      0        2 
   7   chr7_84317078     HCab    T    C        0      0        2 
   7   chr7_84317078     HPrz    T    C        0      0        2 
   7   chr7_84317078     ZBoe    T    C      0.5      1        2 
   7   chr7_84317078     ZGre    T    C        0      0        2 
   7   chr7_84317078     ZHar    T    C        0      0        2 
   7   chr7_84317078   Sample    T    C        0      0        2 
   7   chr7_84317476     AAsi    T    C        0      0        2 
   7   chr7_84317476     AKia    T    C        0      0        2 
   7   chr7_84317476     AOna    T    C        0      0        2 
   7   chr7_84317476     ASom    T    C        0      0        2 
   7   chr7_84317476     HCab    T    C        1      2        2 
   7   chr7_84317476     HPrz    T    C        1      2        2 
   7   chr7_84317476     ZBoe    T    C        0      0        2 
   7   chr7_84317476     ZGre    T    C        0      0        2 
   7   chr7_84317476     ZHar    T    C        0      0        2 
   7   chr7_84317476   Sample    T    C        0      0        2 
   7   chr7_84319156     AAsi    T    C        0      0        2 
   7   chr7_84319156     AKia    T    C        0      0        2 
   7   chr7_84319156     AOna    T    C        0      0        2 
   7   chr7_84319156     ASom    T    C        0      0        2 
   7   chr7_84319156     HCab    T    C        0      0        2 
   7   chr7_84319156     HPrz    T    C        0      0        2 
   7   chr7_84319156     ZBoe    T    C        0      0        2 
   7   chr7_84319156     ZGre    T    C      0.5      1        2 
   7   chr7_84319156     ZHar    T    C        0      0        2 
   7   chr7_84319156   Sample    T    C        0      0        2 
   7   chr7_84326522     AAsi    T    C        0      0        2 
   7   chr7_84326522     AKia    T    C        0      0        2 
   7   chr7_84326522     AOna    T    C        0      0        2 
   7   chr7_84326522     ASom    T    C        0      0        2 
   7   chr7_84326522     HCab    T    C        0      0        2 
   7   chr7_84326522     HPrz    T    C        0      0        2 
   7   chr7_84326522     ZBoe    T    C      0.5      1        2 
   7   chr7_84326522     ZGre    T    C        0      0        2 
   7   chr7_84326522     ZHar    T    C        0      0        2 
   7   chr7_84326522   Sample    T    C        0      0        2 
   7   chr7_84337490     AAsi    A    G        0      0        2 
   7   chr7_84337490     AKia    A    G      0.5      1        2 
   7   chr7_84337490     AOna    A    G        0      0        2 
   7   chr7_84337490     ASom    A    G        0      0        2 
   7   chr7_84337490     HCab    A    G        0      0        2 
   7   chr7_84337490     HPrz    A    G        0      0        2 
   7   chr7_84337490     ZBoe    A    G        0      0        2 
   7   chr7_84337490     ZGre    A    G        0      0        2 
   7   chr7_84337490     ZHar    A    G        0      0        2 
   7   chr7_84337490   Sample    A    G        0      0        2 
   7   chr7_84339095     AAsi    T    C        0      0        2 
   7   chr7_84339095     AKia    T    C        0      0        2 
   7   chr7_84339095     AOna    T    C        0      0        2 
   7   chr7_84339095     ASom    T    C        0      0        2 
   7   chr7_84339095     HCab    T    C        0      0        2 
   7   chr7_84339095     HPrz    T    C        0      0        2 
   7   chr7_84339095     ZBoe    T    C        0      0        2 
   7   chr7_84339095     ZGre    T    C      0.5      1        2 
   7   chr7_84339095     ZHar    T    C        0      0        2 
   7   chr7_84339095   Sample    T    C        0      0        2 
   7   chr7_84348724     AAsi    T    C        0      0        2 
   7   chr7_84348724     AKia    T    C        0      0        2 
   7   chr7_84348724     AOna    T    C        0      0        2 
   7   chr7_84348724     ASom    T    C        0      0        2 
   7   chr7_84348724     HCab    T    C        0      0        2 
   7   chr7_84348724     HPrz    T    C        0      0        2 
   7   chr7_84348724     ZBoe    T    C        0      0        2 
   7   chr7_84348724     ZGre    T    C        0      0        2 
   7   chr7_84348724     ZHar    T    C      0.5      1        2 
   7   chr7_84348724   Sample    T    C        0      0        2 
   7   chr7_84353483     AAsi    C    A        0      0        2 
   7   chr7_84353483     AKia    C    A        0      0        2 
   7   chr7_84353483     AOna    C    A        0      0        2 
   7   chr7_84353483     ASom    C    A        1      2        2 
   7   chr7_84353483     HCab    C    A        0      0        2 
   7   chr7_84353483     HPrz    C    A        0      0        2 
   7   chr7_84353483     ZBoe    C    A        0      0        2 
   7   chr7_84353483     ZGre    C    A        0      0        2 
   7   chr7_84353483     ZHar    C    A        0      0        2 
   7   chr7_84353483   Sample    C    A        0      0        2 
   7   chr7_84360745     AAsi    C    T        0      0        2 
   7   chr7_84360745     AKia    C    T        0      0        2 
   7   chr7_84360745     AOna    C    T        0      0        2 
   7   chr7_84360745     ASom    C    T        0      0        2 
   7   chr7_84360745     HCab    C    T        1      2        2 
   7   chr7_84360745     HPrz    C    T        1      2        2 
   7   chr7_84360745     ZBoe    C    T        0      0        2 
   7   chr7_84360745     ZGre    C    T        0      0        2 
   7   chr7_84360745     ZHar    C    T        0      0        2 
   7   chr7_84360745   Sample    C    T        0      0        2 
   7   chr7_84362553     AAsi    A    G        0      0        2 
   7   chr7_84362553     AKia    A    G        0      0        2 
   7   chr7_84362553     AOna    A    G        0      0        2 
   7   chr7_84362553     ASom    A    G        0      0        2 
   7   chr7_84362553     HCab    A    G        0      0        2 
   7   chr7_84362553     HPrz    A    G        0      0        2 
   7   chr7_84362553     ZBoe    A    G        0      0        2 
   7   chr7_84362553     ZGre    A    G        0      0        2 
   7   chr7_84362553     ZHar    A    G      0.5      1        2 
   7   chr7_84362553   Sample    A    G        0      0        2 
   7   chr7_84364071     AAsi    T    C        1      2        2 
   7   chr7_84364071     AKia    T    C        0      0        2 
   7   chr7_84364071     AOna    T    C        0      0        2 
   7   chr7_84364071     ASom    T    C        0      0        2 
   7   chr7_84364071     HCab    T    C        1      2        2 
   7   chr7_84364071     HPrz    T    C        1      2        2 
   7   chr7_84364071     ZBoe    T    C        0      0        2 
   7   chr7_84364071     ZGre    T    C        0      0        2 
   7   chr7_84364071     ZHar    T    C        0      0        2 
   7   chr7_84364071   Sample    T    C        1      2        2 
   7   chr7_84366253     AAsi    T    C        0      0        2 
   7   chr7_84366253     AKia    T    C        0      0        2 
   7   chr7_84366253     AOna    T    C        0      0        2 
   7   chr7_84366253     ASom    T    C        0      0        2 
   7   chr7_84366253     HCab    T    C        0      0        2 
   7   chr7_84366253     HPrz    T    C        0      0        2 
   7   chr7_84366253     ZBoe    T    C        0      0        2 
   7   chr7_84366253     ZGre    T    C        0      0        2 
   7   chr7_84366253     ZHar    T    C        1      2        2 
   7   chr7_84366253   Sample    T    C        0      0        2 
   7   chr7_84372432     AAsi    C    T        1      2        2 
   7   chr7_84372432     AKia    C    T        0      0        2 
   7   chr7_84372432     AOna    C    T        0      0        2 
   7   chr7_84372432     ASom    C    T        1      2        2 
   7   chr7_84372432     HCab    C    T        0      0        2 
   7   chr7_84372432     HPrz    C    T        0      0        2 
   7   chr7_84372432     ZBoe    C    T        0      0        2 
   7   chr7_84372432     ZGre    C    T        0      0        2 
   7   chr7_84372432     ZHar    C    T        0      0        2 
   7   chr7_84372432   Sample    C    T        1      2        2 
   7   chr7_84373656     AAsi    G    A        0      0        2 
   7   chr7_84373656     AKia    G    A        1      2        2 
   7   chr7_84373656     AOna    G    A      0.5      1        2 
   7   chr7_84373656     ASom    G    A        0      0        2 
   7   chr7_84373656     HCab    G    A        0      0        2 
   7   chr7_84373656     HPrz    G    A        0      0        2 
   7   chr7_84373656     ZBoe    G    A        0      0        2 
   7   chr7_84373656     ZGre    G    A        0      0        2 
   7   chr7_84373656     ZHar    G    A        0      0        2 
   7   chr7_84373656   Sample    G    A        0      0        2 
   7   chr7_84373851     AAsi    A    C        1      2        2 
   7   chr7_84373851     AKia    A    C        0      0        2 
   7   chr7_84373851     AOna    A    C        0      0        2 
   7   chr7_84373851     ASom    A    C        1      2        2 
   7   chr7_84373851     HCab    A    C        0      0        2 
   7   chr7_84373851     HPrz    A    C        0      0        2 
   7   chr7_84373851     ZBoe    A    C        0      0        2 
   7   chr7_84373851     ZGre    A    C        0      0        2 
   7   chr7_84373851     ZHar    A    C        0      0        2 
   7   chr7_84373851   Sample    A    C        1      2        2 
   7   chr7_84375221     AAsi    C    G        0      0        2 
   7   chr7_84375221     AKia    C    G        0      0        2 
   7   chr7_84375221     AOna    C    G        0      0        2 
   7   chr7_84375221     ASom    C    G        0      0        2 
   7   chr7_84375221     HCab    C    G        1      2        2 
   7   chr7_84375221     HPrz    C    G        1      2        2 
   7   chr7_84375221     ZBoe    C    G        0      0        2 
   7   chr7_84375221     ZGre    C    G        0      0        2 
   7   chr7_84375221     ZHar    C    G        0      0        2 
   7   chr7_84375221   Sample    C    G        0      0        2 
   7   chr7_84377048     AAsi    T    C        0      0        2 
   7   chr7_84377048     AKia    T    C        0      0        2 
   7   chr7_84377048     AOna    T    C        0      0        2 
   7   chr7_84377048     ASom    T    C        0      0        2 
   7   chr7_84377048     HCab    T    C        1      2        2 
   7   chr7_84377048     HPrz    T    C        1      2        2 
   7   chr7_84377048     ZBoe    T    C        0      0        2 
   7   chr7_84377048     ZGre    T    C        0      0        2 
   7   chr7_84377048     ZHar    T    C        0      0        2 
   7   chr7_84377048   Sample    T    C        0      0        2 
   7   chr7_84377664     AAsi    A    G        0      0        2 
   7   chr7_84377664     AKia    A    G        0      0        2 
   7   chr7_84377664     AOna    A    G        0      0        2 
   7   chr7_84377664     ASom    A    G        0      0        2 
   7   chr7_84377664     HCab    A    G        0      0        2 
   7   chr7_84377664     HPrz    A    G        0      0        2 
   7   chr7_84377664     ZBoe    A    G      0.5      1        2 
   7   chr7_84377664     ZGre    A    G        0      0        2 
   7   chr7_84377664     ZHar    A    G        0      0        2 
   7   chr7_84377664   Sample    A    G        0      0        2 
   7   chr7_84382280     AAsi    A    T        0      0        2 
   7   chr7_84382280     AKia    A    T        0      0        2 
   7   chr7_84382280     AOna    A    T        0      0        2 
   7   chr7_84382280     ASom    A    T        0      0        2 
   7   chr7_84382280     HCab    A    T        0      0        2 
   7   chr7_84382280     HPrz    A    T        0      0        2 
   7   chr7_84382280     ZBoe    A    T        0      0        2 
   7   chr7_84382280     ZGre    A    T        0      0        2 
   7   chr7_84382280     ZHar    A    T        1      2        2 
   7   chr7_84382280   Sample    A    T        0      0        2 
   7   chr7_84383342     AAsi    C    G        0      0        2 
   7   chr7_84383342     AKia    C    G        0      0        2 
   7   chr7_84383342     AOna    C    G        0      0        2 
   7   chr7_84383342     ASom    C    G        0      0        2 
   7   chr7_84383342     HCab    C    G        1      2        2 
   7   chr7_84383342     HPrz    C    G        1      2        2 
   7   chr7_84383342     ZBoe    C    G        0      0        2 
   7   chr7_84383342     ZGre    C    G        0      0        2 
   7   chr7_84383342     ZHar    C    G        0      0        2 
   7   chr7_84383342   Sample    C    G        0      0        2 
   7   chr7_84392366     AAsi    C    T        0      0        2 
   7   chr7_84392366     AKia    C    T        0      0        2 
   7   chr7_84392366     AOna    C    T        0      0        2 
   7   chr7_84392366     ASom    C    T        0      0        2 
   7   chr7_84392366     HCab    C    T        1      2        2 
   7   chr7_84392366     HPrz    C    T        1      2        2 
   7   chr7_84392366     ZBoe    C    T        0      0        2 
   7   chr7_84392366     ZGre    C    T        0      0        2 
   7   chr7_84392366     ZHar    C    T        0      0        2 
   7   chr7_84392366   Sample    C    T        0      0        2 
   7   chr7_84393006     AAsi    A    G        0      0        2 
   7   chr7_84393006     AKia    A    G        0      0        2 
   7   chr7_84393006     AOna    A    G        0      0        2 
   7   chr7_84393006     ASom    A    G        0      0        2 
   7   chr7_84393006     HCab    A    G        0      0        2 
   7   chr7_84393006     HPrz    A    G        0      0        2 
   7   chr7_84393006     ZBoe    A    G        0      0        2 
   7   chr7_84393006     ZGre    A    G        1      2        2 
   7   chr7_84393006     ZHar    A    G        0      0        2 
   7   chr7_84393006   Sample    A    G        0      0        2 
   7   chr7_84396863     AAsi    G    T        0      0        2 
   7   chr7_84396863     AKia    G    T        0      0        2 
   7   chr7_84396863     AOna    G    T        0      0        2 
   7   chr7_84396863     ASom    G    T        0      0        2 
   7   chr7_84396863     HCab    G    T        1      2        2 
   7   chr7_84396863     HPrz    G    T        1      2        2 
   7   chr7_84396863     ZBoe    G    T        0      0        2 
   7   chr7_84396863     ZGre    G    T        0      0        2 
   7   chr7_84396863     ZHar    G    T        0      0        2 
   7   chr7_84396863   Sample    G    T        0      0        2 
   7   chr7_84410444     AAsi    T    C        0      0        2 
   7   chr7_84410444     AKia    T    C        0      0        2 
   7   chr7_84410444     AOna    T    C        0      0        2 
   7   chr7_84410444     ASom    T    C        1      2        2 
   7   chr7_84410444     HCab    T    C        0      0        2 
   7   chr7_84410444     HPrz    T    C        0      0        2 
   7   chr7_84410444     ZBoe    T    C        0      0        2 
   7   chr7_84410444     ZGre    T    C        0      0        2 
   7   chr7_84410444     ZHar    T    C        0      0        2 
   7   chr7_84410444   Sample    T    C        0      0        2 
   7   chr7_84413078     AAsi    A    G        0      0        2 
   7   chr7_84413078     AKia    A    G        1      2        2 
   7   chr7_84413078     AOna    A    G      0.5      1        2 
   7   chr7_84413078     ASom    A    G        0      0        2 
   7   chr7_84413078     HCab    A    G        0      0        2 
   7   chr7_84413078     HPrz    A    G      0.5      1        2 
   7   chr7_84413078     ZBoe    A    G        0      0        2 
   7   chr7_84413078     ZGre    A    G        0      0        2 
   7   chr7_84413078     ZHar    A    G        0      0        2 
   7   chr7_84413078   Sample    A    G        0      0        2 
   7   chr7_84424459     AAsi    G    C        1      2        2 
   7   chr7_84424459     AKia    G    C        0      0        2 
   7   chr7_84424459     AOna    G    C        0      0        2 
   7   chr7_84424459     ASom    G    C        0      0        2 
   7   chr7_84424459     HCab    G    C        0      0        2 
   7   chr7_84424459     HPrz    G    C        0      0        2 
   7   chr7_84424459     ZBoe    G    C        0      0        2 
   7   chr7_84424459     ZGre    G    C        0      0        2 
   7   chr7_84424459     ZHar    G    C        0      0        2 
   7   chr7_84424459   Sample    G    C        1      2        2 
   7   chr7_84428234     AAsi    A    G        0      0        2 
   7   chr7_84428234     AKia    A    G        0      0        2 
   7   chr7_84428234     AOna    A    G        0      0        2 
   7   chr7_84428234     ASom    A    G        0      0        2 
   7   chr7_84428234     HCab    A    G        0      0        2 
   7   chr7_84428234     HPrz    A    G        0      0        2 
   7   chr7_84428234     ZBoe    A    G        0      0        2 
   7   chr7_84428234     ZGre    A    G        0      0        2 
   7   chr7_84428234     ZHar    A    G      0.5      1        2 
   7   chr7_84428234   Sample    A    G        0      0        2 
   7   chr7_84430764     AAsi    G    A        0      0        2 
   7   chr7_84430764     AKia    G    A        0      0        2 
   7   chr7_84430764     AOna    G    A        0      0        2 
   7   chr7_84430764     ASom    G    A        1      2        2 
   7   chr7_84430764     HCab    G    A        0      0        2 
   7   chr7_84430764     HPrz    G    A        0      0        2 
   7   chr7_84430764     ZBoe    G    A        0      0        2 
   7   chr7_84430764     ZGre    G    A        0      0        2 
   7   chr7_84430764     ZHar    G    A        0      0        2 
   7   chr7_84430764   Sample    G    A        0      0        2 
   7   chr7_84430904     AAsi    C    A        0      0        2 
   7   chr7_84430904     AKia    C    A        0      0        2 
   7   chr7_84430904     AOna    C    A        0      0        2 
   7   chr7_84430904     ASom    C    A        0      0        2 
   7   chr7_84430904     HCab    C    A        0      0        2 
   7   chr7_84430904     HPrz    C    A        0      0        2 
   7   chr7_84430904     ZBoe    C    A        0      0        2 
   7   chr7_84430904     ZGre    C    A      0.5      1        2 
   7   chr7_84430904     ZHar    C    A        0      0        2 
   7   chr7_84430904   Sample    C    A        0      0        2 
   7   chr7_84435884     AAsi    A    G        1      2        2 
   7   chr7_84435884     AKia    A    G        0      0        2 
   7   chr7_84435884     AOna    A    G        0      0        2 
   7   chr7_84435884     ASom    A    G        1      2        2 
   7   chr7_84435884     HCab    A    G        0      0        2 
   7   chr7_84435884     HPrz    A    G        0      0        2 
   7   chr7_84435884     ZBoe    A    G        0      0        2 
   7   chr7_84435884     ZGre    A    G        0      0        2 
   7   chr7_84435884     ZHar    A    G        0      0        2 
   7   chr7_84435884   Sample    A    G        1      2        2 
   7   chr7_84437103     AAsi    A    C        0      0        2 
   7   chr7_84437103     AKia    A    C        0      0        2 
   7   chr7_84437103     AOna    A    C      0.5      1        2 
   7   chr7_84437103     ASom    A    C        0      0        2 
   7   chr7_84437103     HCab    A    C        0      0        2 
   7   chr7_84437103     HPrz    A    C        0      0        2 
   7   chr7_84437103     ZBoe    A    C        0      0        2 
   7   chr7_84437103     ZGre    A    C        0      0        2 
   7   chr7_84437103     ZHar    A    C        0      0        2 
   7   chr7_84437103   Sample    A    C        0      0        2 
   7   chr7_84439960     AAsi    A    T        1      2        2 
   7   chr7_84439960     AKia    A    T        0      0        2 
   7   chr7_84439960     AOna    A    T        0      0        2 
   7   chr7_84439960     ASom    A    T        1      2        2 
   7   chr7_84439960     HCab    A    T        0      0        2 
   7   chr7_84439960     HPrz    A    T        0      0        2 
   7   chr7_84439960     ZBoe    A    T        0      0        2 
   7   chr7_84439960     ZGre    A    T        0      0        2 
   7   chr7_84439960     ZHar    A    T        0      0        2 
   7   chr7_84439960   Sample    A    T        1      2        2 
   7   chr7_84440126     AAsi    A    G        0      0        2 
   7   chr7_84440126     AKia    A    G        0      0        2 
   7   chr7_84440126     AOna    A    G        1      2        2 
   7   chr7_84440126     ASom    A    G        0      0        2 
   7   chr7_84440126     HCab    A    G        0      0        2 
   7   chr7_84440126     HPrz    A    G        0      0        2 
   7   chr7_84440126     ZBoe    A    G        0      0        2 
   7   chr7_84440126     ZGre    A    G        0      0        2 
   7   chr7_84440126     ZHar    A    G        0      0        2 
   7   chr7_84440126   Sample    A    G        0      0        2 
   7   chr7_84442480     AAsi    A    G        0      0        2 
   7   chr7_84442480     AKia    A    G        0      0        2 
   7   chr7_84442480     AOna    A    G        0      0        2 
   7   chr7_84442480     ASom    A    G        0      0        2 
   7   chr7_84442480     HCab    A    G        0      0        2 
   7   chr7_84442480     HPrz    A    G        0      0        2 
   7   chr7_84442480     ZBoe    A    G        0      0        2 
   7   chr7_84442480     ZGre    A    G        0      0        2 
   7   chr7_84442480     ZHar    A    G        1      2        2 
   7   chr7_84442480   Sample    A    G        0      0        2 
   7   chr7_84447089     AAsi    C    T        0      0        2 
   7   chr7_84447089     AKia    C    T        0      0        2 
   7   chr7_84447089     AOna    C    T        0      0        2 
   7   chr7_84447089     ASom    C    T        0      0        2 
   7   chr7_84447089     HCab    C    T        1      2        2 
   7   chr7_84447089     HPrz    C    T        1      2        2 
   7   chr7_84447089     ZBoe    C    T        0      0        2 
   7   chr7_84447089     ZGre    C    T        0      0        2 
   7   chr7_84447089     ZHar    C    T        0      0        2 
   7   chr7_84447089   Sample    C    T        0      0        2 
   7   chr7_84448138     AAsi    G    C        0      0        2 
   7   chr7_84448138     AKia    G    C        0      0        2 
   7   chr7_84448138     AOna    G    C        0      0        2 
   7   chr7_84448138     ASom    G    C        0      0        2 
   7   chr7_84448138     HCab    G    C        1      2        2 
   7   chr7_84448138     HPrz    G    C        1      2        2 
   7   chr7_84448138     ZBoe    G    C        0      0        2 
   7   chr7_84448138     ZGre    G    C        0      0        2 
   7   chr7_84448138     ZHar    G    C        0      0        2 
   7   chr7_84448138   Sample    G    C        0      0        2 
   7   chr7_84451595     AAsi    G    C        0      0        2 
   7   chr7_84451595     AKia    G    C        0      0        2 
   7   chr7_84451595     AOna    G    C        0      0        2 
   7   chr7_84451595     ASom    G    C        0      0        2 
   7   chr7_84451595     HCab    G    C        0      0        2 
   7   chr7_84451595     HPrz    G    C        0      0        2 
   7   chr7_84451595     ZBoe    G    C        0      0        2 
   7   chr7_84451595     ZGre    G    C        1      2        2 
   7   chr7_84451595     ZHar    G    C        0      0        2 
   7   chr7_84451595   Sample    G    C        0      0        2 
   7   chr7_84451861     AAsi    G    T        0      0        2 
   7   chr7_84451861     AKia    G    T        0      0        2 
   7   chr7_84451861     AOna    G    T        0      0        2 
   7   chr7_84451861     ASom    G    T        0      0        2 
   7   chr7_84451861     HCab    G    T        0      0        2 
   7   chr7_84451861     HPrz    G    T        0      0        2 
   7   chr7_84451861     ZBoe    G    T        0      0        2 
   7   chr7_84451861     ZGre    G    T        1      2        2 
   7   chr7_84451861     ZHar    G    T        0      0        2 
   7   chr7_84451861   Sample    G    T        0      0        2 
   7   chr7_84455886     AAsi    A    G        0      0        2 
   7   chr7_84455886     AKia    A    G        0      0        2 
   7   chr7_84455886     AOna    A    G        0      0        2 
   7   chr7_84455886     ASom    A    G        0      0        2 
   7   chr7_84455886     HCab    A    G        0      0        2 
   7   chr7_84455886     HPrz    A    G        0      0        2 
   7   chr7_84455886     ZBoe    A    G        1      2        2 
   7   chr7_84455886     ZGre    A    G        1      2        2 
   7   chr7_84455886     ZHar    A    G        1      2        2 
   7   chr7_84455886   Sample    A    G        0      0        2 
   7   chr7_84457818     AAsi    C    T        0      0        2 
   7   chr7_84457818     AKia    C    T        0      0        2 
   7   chr7_84457818     AOna    C    T        0      0        2 
   7   chr7_84457818     ASom    C    T        0      0        2 
   7   chr7_84457818     HCab    C    T        1      2        2 
   7   chr7_84457818     HPrz    C    T      0.5      1        2 
   7   chr7_84457818     ZBoe    C    T        0      0        2 
   7   chr7_84457818     ZGre    C    T        0      0        2 
   7   chr7_84457818     ZHar    C    T        0      0        2 
   7   chr7_84457818   Sample    C    T        0      0        2 
   7   chr7_84466293     AAsi    C    T        0      0        2 
   7   chr7_84466293     AKia    C    T        0      0        2 
   7   chr7_84466293     AOna    C    T        0      0        2 
   7   chr7_84466293     ASom    C    T        0      0        2 
   7   chr7_84466293     HCab    C    T        1      2        2 
   7   chr7_84466293     HPrz    C    T        1      2        2 
   7   chr7_84466293     ZBoe    C    T        0      0        2 
   7   chr7_84466293     ZGre    C    T        0      0        2 
   7   chr7_84466293     ZHar    C    T        0      0        2 
   7   chr7_84466293   Sample    C    T        0      0        2 
   7   chr7_84470194     AAsi    A    G        0      0        2 
   7   chr7_84470194     AKia    A    G        0      0        2 
   7   chr7_84470194     AOna    A    G        0      0        2 
   7   chr7_84470194     ASom    A    G        0      0        2 
   7   chr7_84470194     HCab    A    G        0      0        2 
   7   chr7_84470194     HPrz    A    G        0      0        2 
   7   chr7_84470194     ZBoe    A    G        0      0        2 
   7   chr7_84470194     ZGre    A    G      0.5      1        2 
   7   chr7_84470194     ZHar    A    G        0      0        2 
   7   chr7_84470194   Sample    A    G        0      0        2 
   7   chr7_84472987     AAsi    A    G        0      0        2 
   7   chr7_84472987     AKia    A    G        0      0        2 
   7   chr7_84472987     AOna    A    G      0.5      1        2 
   7   chr7_84472987     ASom    A    G        0      0        2 
   7   chr7_84472987     HCab    A    G        0      0        2 
   7   chr7_84472987     HPrz    A    G        0      0        2 
   7   chr7_84472987     ZBoe    A    G        0      0        2 
   7   chr7_84472987     ZGre    A    G        0      0        2 
   7   chr7_84472987     ZHar    A    G        0      0        2 
   7   chr7_84472987   Sample    A    G        0      0        2 
   7   chr7_84476211     AAsi    A    G      0.5      1        2 
   7   chr7_84476211     AKia    A    G        0      0        2 
   7   chr7_84476211     AOna    A    G        0      0        2 
   7   chr7_84476211     ASom    A    G        0      0        2 
   7   chr7_84476211     HCab    A    G        1      2        2 
   7   chr7_84476211     HPrz    A    G        1      2        2 
   7   chr7_84476211     ZBoe    A    G        0      0        2 
   7   chr7_84476211     ZGre    A    G        0      0        2 
   7   chr7_84476211     ZHar    A    G        0      0        2 
   7   chr7_84476211   Sample    A    G        0      0        2 
   7   chr7_84477616     AAsi    A    G        0      0        2 
   7   chr7_84477616     AKia    A    G        0      0        2 
   7   chr7_84477616     AOna    A    G        0      0        2 
   7   chr7_84477616     ASom    A    G        0      0        2 
   7   chr7_84477616     HCab    A    G        1      2        2 
   7   chr7_84477616     HPrz    A    G        1      2        2 
   7   chr7_84477616     ZBoe    A    G        0      0        2 
   7   chr7_84477616     ZGre    A    G        0      0        2 
   7   chr7_84477616     ZHar    A    G        0      0        2 
   7   chr7_84477616   Sample    A    G        0      0        2 
   7   chr7_84478287     AAsi    G    A        0      0        2 
   7   chr7_84478287     AKia    G    A        0      0        2 
   7   chr7_84478287     AOna    G    A      0.5      1        2 
   7   chr7_84478287     ASom    G    A        0      0        2 
   7   chr7_84478287     HCab    G    A        0      0        2 
   7   chr7_84478287     HPrz    G    A        0      0        2 
   7   chr7_84478287     ZBoe    G    A        0      0        2 
   7   chr7_84478287     ZGre    G    A        0      0        2 
   7   chr7_84478287     ZHar    G    A        0      0        2 
   7   chr7_84478287   Sample    G    A        0      0        2 
   7   chr7_84482056     AAsi    A    G        0      0        2 
   7   chr7_84482056     AKia    A    G        1      2        2 
   7   chr7_84482056     AOna    A    G      0.5      1        2 
   7   chr7_84482056     ASom    A    G        0      0        2 
   7   chr7_84482056     HCab    A    G        0      0        2 
   7   chr7_84482056     HPrz    A    G        0      0        2 
   7   chr7_84482056     ZBoe    A    G        0      0        2 
   7   chr7_84482056     ZGre    A    G        0      0        2 
   7   chr7_84482056     ZHar    A    G        0      0        2 
   7   chr7_84482056   Sample    A    G        0      0        2 
   7   chr7_84482702     AAsi    C    T        0      0        2 
   7   chr7_84482702     AKia    C    T        0      0        2 
   7   chr7_84482702     AOna    C    T        0      0        2 
   7   chr7_84482702     ASom    C    T        0      0        2 
   7   chr7_84482702     HCab    C    T        1      2        2 
   7   chr7_84482702     HPrz    C    T        1      2        2 
   7   chr7_84482702     ZBoe    C    T        0      0        2 
   7   chr7_84482702     ZGre    C    T        0      0        2 
   7   chr7_84482702     ZHar    C    T        0      0        2 
   7   chr7_84482702   Sample    C    T        0      0        2 
   7   chr7_84483890     AAsi    A    G        0      0        2 
   7   chr7_84483890     AKia    A    G        0      0        2 
   7   chr7_84483890     AOna    A    G        0      0        2 
   7   chr7_84483890     ASom    A    G        0      0        2 
   7   chr7_84483890     HCab    A    G        0      0        2 
   7   chr7_84483890     HPrz    A    G      0.5      1        2 
   7   chr7_84483890     ZBoe    A    G        0      0        2 
   7   chr7_84483890     ZGre    A    G        0      0        2 
   7   chr7_84483890     ZHar    A    G        0      0        2 
   7   chr7_84483890   Sample    A    G        0      0        2 
   7   chr7_84487053     AAsi    G    C        0      0        2 
   7   chr7_84487053     AKia    G    C        0      0        2 
   7   chr7_84487053     AOna    G    C        0      0        2 
   7   chr7_84487053     ASom    G    C        0      0        2 
   7   chr7_84487053     HCab    G    C        1      2        2 
   7   chr7_84487053     HPrz    G    C        1      2        2 
   7   chr7_84487053     ZBoe    G    C        0      0        2 
   7   chr7_84487053     ZGre    G    C        0      0        2 
   7   chr7_84487053     ZHar    G    C        0      0        2 
   7   chr7_84487053   Sample    G    C        0      0        2 
   7   chr7_84495034     AAsi    T    C        0      0        2 
   7   chr7_84495034     AKia    T    C        0      0        2 
   7   chr7_84495034     AOna    T    C        0      0        2 
   7   chr7_84495034     ASom    T    C        0      0        2 
   7   chr7_84495034     HCab    T    C        0      0        2 
   7   chr7_84495034     HPrz    T    C      0.5      1        2 
   7   chr7_84495034     ZBoe    T    C        0      0        2 
   7   chr7_84495034     ZGre    T    C        0      0        2 
   7   chr7_84495034     ZHar    T    C        0      0        2 
   7   chr7_84495034   Sample    T    C        0      0        2 
   7   chr7_84496063     AAsi    T    C        1      2        2 
   7   chr7_84496063     AKia    T    C        0      0        2 
   7   chr7_84496063     AOna    T    C        0      0        2 
   7   chr7_84496063     ASom    T    C        1      2        2 
   7   chr7_84496063     HCab    T    C        0      0        2 
   7   chr7_84496063     HPrz    T    C        0      0        2 
   7   chr7_84496063     ZBoe    T    C        0      0        2 
   7   chr7_84496063     ZGre    T    C        0      0        2 
   7   chr7_84496063     ZHar    T    C        0      0        2 
   7   chr7_84496063   Sample    T    C        1      2        2 
   7   chr7_84500886     AAsi    A    G        0      0        2 
   7   chr7_84500886     AKia    A    G        0      0        2 
   7   chr7_84500886     AOna    A    G        0      0        2 
   7   chr7_84500886     ASom    A    G        0      0        2 
   7   chr7_84500886     HCab    A    G        0      0        2 
   7   chr7_84500886     HPrz    A    G        0      0        2 
   7   chr7_84500886     ZBoe    A    G        0      0        2 
   7   chr7_84500886     ZGre    A    G        0      0        2 
   7   chr7_84500886     ZHar    A    G      0.5      1        2 
   7   chr7_84500886   Sample    A    G        0      0        2 
   7   chr7_84501532     AAsi    A    G        0      0        2 
   7   chr7_84501532     AKia    A    G        0      0        2 
   7   chr7_84501532     AOna    A    G        0      0        2 
   7   chr7_84501532     ASom    A    G        0      0        2 
   7   chr7_84501532     HCab    A    G        1      2        2 
   7   chr7_84501532     HPrz    A    G        1      2        2 
   7   chr7_84501532     ZBoe    A    G        0      0        2 
   7   chr7_84501532     ZGre    A    G        0      0        2 
   7   chr7_84501532     ZHar    A    G        0      0        2 
   7   chr7_84501532   Sample    A    G        0      0        2 
   7   chr7_84505381     AAsi    G    A        0      0        2 
   7   chr7_84505381     AKia    G    A        1      2        2 
   7   chr7_84505381     AOna    G    A        0      0        2 
   7   chr7_84505381     ASom    G    A        0      0        2 
   7   chr7_84505381     HCab    G    A        0      0        2 
   7   chr7_84505381     HPrz    G    A        0      0        2 
   7   chr7_84505381     ZBoe    G    A        0      0        2 
   7   chr7_84505381     ZGre    G    A        0      0        2 
   7   chr7_84505381     ZHar    G    A        0      0        2 
   7   chr7_84505381   Sample    G    A        0      0        2 
   7   chr7_84508900     AAsi    T    C        0      0        2 
   7   chr7_84508900     AKia    T    C        0      0        2 
   7   chr7_84508900     AOna    T    C        0      0        2 
   7   chr7_84508900     ASom    T    C        0      0        2 
   7   chr7_84508900     HCab    T    C        0      0        2 
   7   chr7_84508900     HPrz    T    C      0.5      1        2 
   7   chr7_84508900     ZBoe    T    C        0      0        2 
   7   chr7_84508900     ZGre    T    C        0      0        2 
   7   chr7_84508900     ZHar    T    C        0      0        2 
   7   chr7_84508900   Sample    T    C        0      0        2 
   7   chr7_84512152     AAsi    A    T        0      0        2 
   7   chr7_84512152     AKia    A    T        0      0        2 
   7   chr7_84512152     AOna    A    T        0      0        2 
   7   chr7_84512152     ASom    A    T        0      0        2 
   7   chr7_84512152     HCab    A    T        1      2        2 
   7   chr7_84512152     HPrz    A    T        1      2        2 
   7   chr7_84512152     ZBoe    A    T        0      0        2 
   7   chr7_84512152     ZGre    A    T        0      0        2 
   7   chr7_84512152     ZHar    A    T        0      0        2 
   7   chr7_84512152   Sample    A    T        0      0        2 
   7   chr7_84517003     AAsi    G    C        0      0        2 
   7   chr7_84517003     AKia    G    C        0      0        2 
   7   chr7_84517003     AOna    G    C        0      0        2 
   7   chr7_84517003     ASom    G    C        0      0        2 
   7   chr7_84517003     HCab    G    C        1      2        2 
   7   chr7_84517003     HPrz    G    C        1      2        2 
   7   chr7_84517003     ZBoe    G    C        0      0        2 
   7   chr7_84517003     ZGre    G    C        0      0        2 
   7   chr7_84517003     ZHar    G    C        0      0        2 
   7   chr7_84517003   Sample    G    C        0      0        2 
   7   chr7_84517837     AAsi    C    G        0      0        2 
   7   chr7_84517837     AKia    C    G        0      0        2 
   7   chr7_84517837     AOna    C    G        0      0        2 
   7   chr7_84517837     ASom    C    G        0      0        2 
   7   chr7_84517837     HCab    C    G        0      0        2 
   7   chr7_84517837     HPrz    C    G        0      0        2 
   7   chr7_84517837     ZBoe    C    G        0      0        2 
   7   chr7_84517837     ZGre    C    G        0      0        2 
   7   chr7_84517837     ZHar    C    G        1      2        2 
   7   chr7_84517837   Sample    C    G        0      0        2 
   7   chr7_84519989     AAsi    C    A        0      0        2 
   7   chr7_84519989     AKia    C    A        0      0        2 
   7   chr7_84519989     AOna    C    A        0      0        2 
   7   chr7_84519989     ASom    C    A        0      0        2 
   7   chr7_84519989     HCab    C    A        1      2        2 
   7   chr7_84519989     HPrz    C    A        1      2        2 
   7   chr7_84519989     ZBoe    C    A        0      0        2 
   7   chr7_84519989     ZGre    C    A        0      0        2 
   7   chr7_84519989     ZHar    C    A        0      0        2 
   7   chr7_84519989   Sample    C    A        0      0        2 
   7   chr7_84521580     AAsi    C    A        0      0        2 
   7   chr7_84521580     AKia    C    A        0      0        2 
   7   chr7_84521580     AOna    C    A        0      0        2 
   7   chr7_84521580     ASom    C    A        0      0        2 
   7   chr7_84521580     HCab    C    A        0      0        2 
   7   chr7_84521580     HPrz    C    A        0      0        2 
   7   chr7_84521580     ZBoe    C    A        1      2        2 
   7   chr7_84521580     ZGre    C    A        1      2        2 
   7   chr7_84521580     ZHar    C    A        1      2        2 
   7   chr7_84521580   Sample    C    A        0      0        2 
   7   chr7_84522519     AAsi    A    C        1      2        2 
   7   chr7_84522519     AKia    A    C        0      0        2 
   7   chr7_84522519     AOna    A    C        0      0        2 
   7   chr7_84522519     ASom    A    C        0      0        2 
   7   chr7_84522519     HCab    A    C        0      0        2 
   7   chr7_84522519     HPrz    A    C        0      0        2 
   7   chr7_84522519     ZBoe    A    C        0      0        2 
   7   chr7_84522519     ZGre    A    C        0      0        2 
   7   chr7_84522519     ZHar    A    C        0      0        2 
   7   chr7_84522519   Sample    A    C        1      2        2 
   7   chr7_84532613     AAsi    C    T        0      0        2 
   7   chr7_84532613     AKia    C    T        0      0        2 
   7   chr7_84532613     AOna    C    T        0      0        2 
   7   chr7_84532613     ASom    C    T        0      0        2 
   7   chr7_84532613     HCab    C    T        1      2        2 
   7   chr7_84532613     HPrz    C    T        1      2        2 
   7   chr7_84532613     ZBoe    C    T        0      0        2 
   7   chr7_84532613     ZGre    C    T        0      0        2 
   7   chr7_84532613     ZHar    C    T        0      0        2 
   7   chr7_84532613   Sample    C    T        0      0        2 
   7   chr7_84535431     AAsi    T    C        0      0        2 
   7   chr7_84535431     AKia    T    C        0      0        2 
   7   chr7_84535431     AOna    T    C        0      0        2 
   7   chr7_84535431     ASom    T    C        0      0        2 
   7   chr7_84535431     HCab    T    C        1      2        2 
   7   chr7_84535431     HPrz    T    C        0      0        2 
   7   chr7_84535431     ZBoe    T    C        0      0        2 
   7   chr7_84535431     ZGre    T    C        0      0        2 
   7   chr7_84535431     ZHar    T    C        0      0        2 
   7   chr7_84535431   Sample    T    C        0      0        2 
   7   chr7_84537711     AAsi    G    A        0      0        2 
   7   chr7_84537711     AKia    G    A        0      0        2 
   7   chr7_84537711     AOna    G    A        0      0        2 
   7   chr7_84537711     ASom    G    A        0      0        2 
   7   chr7_84537711     HCab    G    A        1      2        2 
   7   chr7_84537711     HPrz    G    A        1      2        2 
   7   chr7_84537711     ZBoe    G    A        0      0        2 
   7   chr7_84537711     ZGre    G    A        0      0        2 
   7   chr7_84537711     ZHar    G    A        0      0        2 
   7   chr7_84537711   Sample    G    A        0      0        2 
   7   chr7_84542345     AAsi    T    A        0      0        2 
   7   chr7_84542345     AKia    T    A        0      0        2 
   7   chr7_84542345     AOna    T    A        1      2        2 
   7   chr7_84542345     ASom    T    A        0      0        2 
   7   chr7_84542345     HCab    T    A        0      0        2 
   7   chr7_84542345     HPrz    T    A        0      0        2 
   7   chr7_84542345     ZBoe    T    A        0      0        2 
   7   chr7_84542345     ZGre    T    A        0      0        2 
   7   chr7_84542345     ZHar    T    A        0      0        2 
   7   chr7_84542345   Sample    T    A        0      0        2 
   7   chr7_84546659     AAsi    C    G        0      0        2 
   7   chr7_84546659     AKia    C    G        0      0        2 
   7   chr7_84546659     AOna    C    G        0      0        2 
   7   chr7_84546659     ASom    C    G        0      0        2 
   7   chr7_84546659     HCab    C    G        0      0        2 
   7   chr7_84546659     HPrz    C    G        0      0        2 
   7   chr7_84546659     ZBoe    C    G        0      0        2 
   7   chr7_84546659     ZGre    C    G        1      2        2 
   7   chr7_84546659     ZHar    C    G        0      0        2 
   7   chr7_84546659   Sample    C    G        0      0        2 
   7   chr7_84550658     AAsi    A    G        0      0        2 
   7   chr7_84550658     AKia    A    G        0      0        2 
   7   chr7_84550658     AOna    A    G        0      0        2 
   7   chr7_84550658     ASom    A    G        0      0        2 
   7   chr7_84550658     HCab    A    G        1      2        2 
   7   chr7_84550658     HPrz    A    G      0.5      1        2 
   7   chr7_84550658     ZBoe    A    G        0      0        2 
   7   chr7_84550658     ZGre    A    G        0      0        2 
   7   chr7_84550658     ZHar    A    G        0      0        2 
   7   chr7_84550658   Sample    A    G        0      0        2 
   7   chr7_84551329     AAsi    G    A        0      0        2 
   7   chr7_84551329     AKia    G    A        1      2        2 
   7   chr7_84551329     AOna    G    A        1      2        2 
   7   chr7_84551329     ASom    G    A        0      0        2 
   7   chr7_84551329     HCab    G    A        0      0        2 
   7   chr7_84551329     HPrz    G    A        0      0        2 
   7   chr7_84551329     ZBoe    G    A        0      0        2 
   7   chr7_84551329     ZGre    G    A        0      0        2 
   7   chr7_84551329     ZHar    G    A        0      0        2 
   7   chr7_84551329   Sample    G    A        0      0        2 
   7   chr7_84551884     AAsi    C    T        0      0        2 
   7   chr7_84551884     AKia    C    T        0      0        2 
   7   chr7_84551884     AOna    C    T        0      0        2 
   7   chr7_84551884     ASom    C    T        0      0        2 
   7   chr7_84551884     HCab    C    T        0      0        2 
   7   chr7_84551884     HPrz    C    T        0      0        2 
   7   chr7_84551884     ZBoe    C    T        0      0        2 
   7   chr7_84551884     ZGre    C    T      0.5      1        2 
   7   chr7_84551884     ZHar    C    T        0      0        2 
   7   chr7_84551884   Sample    C    T        0      0        2 
   7   chr7_84552378     AAsi    T    C        0      0        2 
   7   chr7_84552378     AKia    T    C        0      0        2 
   7   chr7_84552378     AOna    T    C        0      0        2 
   7   chr7_84552378     ASom    T    C        0      0        2 
   7   chr7_84552378     HCab    T    C        1      2        2 
   7   chr7_84552378     HPrz    T    C        0      0        2 
   7   chr7_84552378     ZBoe    T    C        0      0        2 
   7   chr7_84552378     ZGre    T    C        0      0        2 
   7   chr7_84552378     ZHar    T    C        0      0        2 
   7   chr7_84552378   Sample    T    C        0      0        2 
   7   chr7_84558634     AAsi    G    T        0      0        2 
   7   chr7_84558634     AKia    G    T        0      0        2 
   7   chr7_84558634     AOna    G    T        0      0        2 
   7   chr7_84558634     ASom    G    T        0      0        2 
   7   chr7_84558634     HCab    G    T        1      2        2 
   7   chr7_84558634     HPrz    G    T        1      2        2 
   7   chr7_84558634     ZBoe    G    T        0      0        2 
   7   chr7_84558634     ZGre    G    T        0      0        2 
   7   chr7_84558634     ZHar    G    T        0      0        2 
   7   chr7_84558634   Sample    G    T        0      0        2 
   7   chr7_84560361     AAsi    G    C        0      0        2 
   7   chr7_84560361     AKia    G    C        0      0        2 
   7   chr7_84560361     AOna    G    C        0      0        2 
   7   chr7_84560361     ASom    G    C        0      0        2 
   7   chr7_84560361     HCab    G    C        0      0        2 
   7   chr7_84560361     HPrz    G    C      0.5      1        2 
   7   chr7_84560361     ZBoe    G    C        0      0        2 
   7   chr7_84560361     ZGre    G    C        0      0        2 
   7   chr7_84560361     ZHar    G    C        0      0        2 
   7   chr7_84560361   Sample    G    C        0      0        2 
   7   chr7_84574129     AAsi    T    A        0      0        2 
   7   chr7_84574129     AKia    T    A        1      2        2 
   7   chr7_84574129     AOna    T    A        0      0        2 
   7   chr7_84574129     ASom    T    A        0      0        2 
   7   chr7_84574129     HCab    T    A        0      0        2 
   7   chr7_84574129     HPrz    T    A        0      0        2 
   7   chr7_84574129     ZBoe    T    A        0      0        2 
   7   chr7_84574129     ZGre    T    A        0      0        2 
   7   chr7_84574129     ZHar    T    A        0      0        2 
   7   chr7_84574129   Sample    T    A        0      0        2 
   7   chr7_84581820     AAsi    T    C        0      0        2 
   7   chr7_84581820     AKia    T    C        0      0        2 
   7   chr7_84581820     AOna    T    C        0      0        2 
   7   chr7_84581820     ASom    T    C        0      0        2 
   7   chr7_84581820     HCab    T    C        1      2        2 
   7   chr7_84581820     HPrz    T    C        1      2        2 
   7   chr7_84581820     ZBoe    T    C        0      0        2 
   7   chr7_84581820     ZGre    T    C        0      0        2 
   7   chr7_84581820     ZHar    T    C        0      0        2 
   7   chr7_84581820   Sample    T    C        0      0        2 
   7   chr7_84583672     AAsi    A    G        0      0        2 
   7   chr7_84583672     AKia    A    G        1      2        2 
   7   chr7_84583672     AOna    A    G        1      2        2 
   7   chr7_84583672     ASom    A    G        0      0        2 
   7   chr7_84583672     HCab    A    G        0      0        2 
   7   chr7_84583672     HPrz    A    G        0      0        2 
   7   chr7_84583672     ZBoe    A    G        0      0        2 
   7   chr7_84583672     ZGre    A    G        0      0        2 
   7   chr7_84583672     ZHar    A    G        0      0        2 
   7   chr7_84583672   Sample    A    G        0      0        2 
   7   chr7_84594435     AAsi    A    C        0      0        2 
   7   chr7_84594435     AKia    A    C        0      0        2 
   7   chr7_84594435     AOna    A    C        0      0        2 
   7   chr7_84594435     ASom    A    C        0      0        2 
   7   chr7_84594435     HCab    A    C        0      0        2 
   7   chr7_84594435     HPrz    A    C        0      0        2 
   7   chr7_84594435     ZBoe    A    C        0      0        2 
   7   chr7_84594435     ZGre    A    C        1      2        2 
   7   chr7_84594435     ZHar    A    C        0      0        2 
   7   chr7_84594435   Sample    A    C        0      0        2 
   7   chr7_84605436     AAsi    A    G        1      2        2 
   7   chr7_84605436     AKia    A    G        0      0        2 
   7   chr7_84605436     AOna    A    G        0      0        2 
   7   chr7_84605436     ASom    A    G        1      2        2 
   7   chr7_84605436     HCab    A    G        0      0        2 
   7   chr7_84605436     HPrz    A    G        0      0        2 
   7   chr7_84605436     ZBoe    A    G        0      0        2 
   7   chr7_84605436     ZGre    A    G        0      0        2 
   7   chr7_84605436     ZHar    A    G        0      0        2 
   7   chr7_84605436   Sample    A    G        1      2        2 
   7   chr7_84606484     AAsi    T    C        0      0        2 
   7   chr7_84606484     AKia    T    C        0      0        2 
   7   chr7_84606484     AOna    T    C        0      0        2 
   7   chr7_84606484     ASom    T    C        0      0        2 
   7   chr7_84606484     HCab    T    C        0      0        2 
   7   chr7_84606484     HPrz    T    C        0      0        2 
   7   chr7_84606484     ZBoe    T    C      0.5      1        2 
   7   chr7_84606484     ZGre    T    C        0      0        2 
   7   chr7_84606484     ZHar    T    C        0      0        2 
   7   chr7_84606484   Sample    T    C        0      0        2 
   7   chr7_84609838     AAsi    G    T        0      0        2 
   7   chr7_84609838     AKia    G    T        1      2        2 
   7   chr7_84609838     AOna    G    T        1      2        2 
   7   chr7_84609838     ASom    G    T        0      0        2 
   7   chr7_84609838     HCab    G    T        0      0        2 
   7   chr7_84609838     HPrz    G    T        0      0        2 
   7   chr7_84609838     ZBoe    G    T        0      0        2 
   7   chr7_84609838     ZGre    G    T        0      0        2 
   7   chr7_84609838     ZHar    G    T        0      0        2 
   7   chr7_84609838   Sample    G    T        0      0        2 
   7   chr7_84613195     AAsi    T    C        0      0        2 
   7   chr7_84613195     AKia    T    C        0      0        2 
   7   chr7_84613195     AOna    T    C        0      0        2 
   7   chr7_84613195     ASom    T    C        0      0        2 
   7   chr7_84613195     HCab    T    C        1      2        2 
   7   chr7_84613195     HPrz    T    C        1      2        2 
   7   chr7_84613195     ZBoe    T    C        0      0        2 
   7   chr7_84613195     ZGre    T    C        0      0        2 
   7   chr7_84613195     ZHar    T    C        0      0        2 
   7   chr7_84613195   Sample    T    C        0      0        2 
   7   chr7_84619067     AAsi    C    T        1      2        2 
   7   chr7_84619067     AKia    C    T        0      0        2 
   7   chr7_84619067     AOna    C    T        0      0        2 
   7   chr7_84619067     ASom    C    T        1      2        2 
   7   chr7_84619067     HCab    C    T        0      0        2 
   7   chr7_84619067     HPrz    C    T        0      0        2 
   7   chr7_84619067     ZBoe    C    T        0      0        2 
   7   chr7_84619067     ZGre    C    T        0      0        2 
   7   chr7_84619067     ZHar    C    T        0      0        2 
   7   chr7_84619067   Sample    C    T        1      2        2 
   7   chr7_84624241     AAsi    T    C        0      0        2 
   7   chr7_84624241     AKia    T    C        0      0        2 
   7   chr7_84624241     AOna    T    C        0      0        2 
   7   chr7_84624241     ASom    T    C        0      0        2 
   7   chr7_84624241     HCab    T    C        0      0        2 
   7   chr7_84624241     HPrz    T    C        0      0        2 
   7   chr7_84624241     ZBoe    T    C        0      0        2 
   7   chr7_84624241     ZGre    T    C        0      0        2 
   7   chr7_84624241     ZHar    T    C      0.5      1        2 
   7   chr7_84624241   Sample    T    C        0      0        2 
   7   chr7_84626818     AAsi    A    C        0      0        2 
   7   chr7_84626818     AKia    A    C        0      0        2 
   7   chr7_84626818     AOna    A    C        0      0        2 
   7   chr7_84626818     ASom    A    C        0      0        2 
   7   chr7_84626818     HCab    A    C        0      0        2 
   7   chr7_84626818     HPrz    A    C        0      0        2 
   7   chr7_84626818     ZBoe    A    C      0.5      1        2 
   7   chr7_84626818     ZGre    A    C        0      0        2 
   7   chr7_84626818     ZHar    A    C        0      0        2 
   7   chr7_84626818   Sample    A    C        0      0        2 
   7   chr7_84640537     AAsi    C    T        0      0        2 
   7   chr7_84640537     AKia    C    T        0      0        2 
   7   chr7_84640537     AOna    C    T        0      0        2 
   7   chr7_84640537     ASom    C    T        0      0        2 
   7   chr7_84640537     HCab    C    T        1      2        2 
   7   chr7_84640537     HPrz    C    T        1      2        2 
   7   chr7_84640537     ZBoe    C    T        0      0        2 
   7   chr7_84640537     ZGre    C    T        1      2        2 
   7   chr7_84640537     ZHar    C    T        0      0        2 
   7   chr7_84640537   Sample    C    T        0      0        2 
   7   chr7_84645417     AAsi    A    C        0      0        2 
   7   chr7_84645417     AKia    A    C        1      2        2 
   7   chr7_84645417     AOna    A    C        1      2        2 
   7   chr7_84645417     ASom    A    C        0      0        2 
   7   chr7_84645417     HCab    A    C        0      0        2 
   7   chr7_84645417     HPrz    A    C        0      0        2 
   7   chr7_84645417     ZBoe    A    C        0      0        2 
   7   chr7_84645417     ZGre    A    C        0      0        2 
   7   chr7_84645417     ZHar    A    C        0      0        2 
   7   chr7_84645417   Sample    A    C        0      0        2 
   7   chr7_84650580     AAsi    T    C        0      0        2 
   7   chr7_84650580     AKia    T    C        0      0        2 
   7   chr7_84650580     AOna    T    C        0      0        2 
   7   chr7_84650580     ASom    T    C        0      0        2 
   7   chr7_84650580     HCab    T    C        1      2        2 
   7   chr7_84650580     HPrz    T    C        1      2        2 
   7   chr7_84650580     ZBoe    T    C        0      0        2 
   7   chr7_84650580     ZGre    T    C        0      0        2 
   7   chr7_84650580     ZHar    T    C        0      0        2 
   7   chr7_84650580   Sample    T    C        0      0        2 
   7   chr7_84657551     AAsi    C    T      0.5      1        2 
   7   chr7_84657551     AKia    C    T        0      0        2 
   7   chr7_84657551     AOna    C    T        0      0        2 
   7   chr7_84657551     ASom    C    T        0      0        2 
   7   chr7_84657551     HCab    C    T        0      0        2 
   7   chr7_84657551     HPrz    C    T        0      0        2 
   7   chr7_84657551     ZBoe    C    T        0      0        2 
   7   chr7_84657551     ZGre    C    T        0      0        2 
   7   chr7_84657551     ZHar    C    T        0      0        2 
   7   chr7_84657551   Sample    C    T        0      0        2 
   7   chr7_84662251     AAsi    G    A        0      0        2 
   7   chr7_84662251     AKia    G    A        0      0        2 
   7   chr7_84662251     AOna    G    A        0      0        2 
   7   chr7_84662251     ASom    G    A        0      0        2 
   7   chr7_84662251     HCab    G    A        0      0        2 
   7   chr7_84662251     HPrz    G    A        0      0        2 
   7   chr7_84662251     ZBoe    G    A        0      0        2 
   7   chr7_84662251     ZGre    G    A        0      0        2 
   7   chr7_84662251     ZHar    G    A        1      2        2 
   7   chr7_84662251   Sample    G    A        0      0        2 
   7   chr7_84672280     AAsi    G    A        0      0        2 
   7   chr7_84672280     AKia    G    A        0      0        2 
   7   chr7_84672280     AOna    G    A        0      0        2 
   7   chr7_84672280     ASom    G    A        0      0        2 
   7   chr7_84672280     HCab    G    A        1      2        2 
   7   chr7_84672280     HPrz    G    A        1      2        2 
   7   chr7_84672280     ZBoe    G    A        0      0        2 
   7   chr7_84672280     ZGre    G    A        0      0        2 
   7   chr7_84672280     ZHar    G    A        0      0        2 
   7   chr7_84672280   Sample    G    A        0      0        2 
   7   chr7_84676273     AAsi    G    T        1      2        2 
   7   chr7_84676273     AKia    G    T        1      2        2 
   7   chr7_84676273     AOna    G    T        1      2        2 
   7   chr7_84676273     ASom    G    T        1      2        2 
   7   chr7_84676273     HCab    G    T        0      0        2 
   7   chr7_84676273     HPrz    G    T        0      0        2 
   7   chr7_84676273     ZBoe    G    T        0      0        2 
   7   chr7_84676273     ZGre    G    T        0      0        2 
   7   chr7_84676273     ZHar    G    T        0      0        2 
   7   chr7_84676273   Sample    G    T        1      2        2 
   7   chr7_84678635     AAsi    C    T        0      0        2 
   7   chr7_84678635     AKia    C    T        0      0        2 
   7   chr7_84678635     AOna    C    T        0      0        2 
   7   chr7_84678635     ASom    C    T        0      0        2 
   7   chr7_84678635     HCab    C    T        0      0        2 
   7   chr7_84678635     HPrz    C    T        0      0        2 
   7   chr7_84678635     ZBoe    C    T        0      0        2 
   7   chr7_84678635     ZGre    C    T        0      0        2 
   7   chr7_84678635     ZHar    C    T        1      2        2 
   7   chr7_84678635   Sample    C    T        0      0        2 
   7   chr7_84679137     AAsi    C    T        0      0        2 
   7   chr7_84679137     AKia    C    T        0      0        2 
   7   chr7_84679137     AOna    C    T        0      0        2 
   7   chr7_84679137     ASom    C    T        0      0        2 
   7   chr7_84679137     HCab    C    T        1      2        2 
   7   chr7_84679137     HPrz    C    T        1      2        2 
   7   chr7_84679137     ZBoe    C    T        0      0        2 
   7   chr7_84679137     ZGre    C    T        0      0        2 
   7   chr7_84679137     ZHar    C    T        0      0        2 
   7   chr7_84679137   Sample    C    T        0      0        2 
   7   chr7_84685011     AAsi    C    T        0      0        2 
   7   chr7_84685011     AKia    C    T        0      0        2 
   7   chr7_84685011     AOna    C    T        0      0        2 
   7   chr7_84685011     ASom    C    T        0      0        2 
   7   chr7_84685011     HCab    C    T        1      2        2 
   7   chr7_84685011     HPrz    C    T        1      2        2 
   7   chr7_84685011     ZBoe    C    T        1      2        2 
   7   chr7_84685011     ZGre    C    T        1      2        2 
   7   chr7_84685011     ZHar    C    T        0      0        2 
   7   chr7_84685011   Sample    C    T        0      0        2 
   7   chr7_84687036     AAsi    T    C        0      0        2 
   7   chr7_84687036     AKia    T    C        1      2        2 
   7   chr7_84687036     AOna    T    C        1      2        2 
   7   chr7_84687036     ASom    T    C        0      0        2 
   7   chr7_84687036     HCab    T    C        0      0        2 
   7   chr7_84687036     HPrz    T    C        0      0        2 
   7   chr7_84687036     ZBoe    T    C        0      0        2 
   7   chr7_84687036     ZGre    T    C        0      0        2 
   7   chr7_84687036     ZHar    T    C        0      0        2 
   7   chr7_84687036   Sample    T    C        0      0        2 
   7   chr7_84694050     AAsi    C    T        1      2        2 
   7   chr7_84694050     AKia    C    T        1      2        2 
   7   chr7_84694050     AOna    C    T        1      2        2 
   7   chr7_84694050     ASom    C    T        1      2        2 
   7   chr7_84694050     HCab    C    T        0      0        2 
   7   chr7_84694050     HPrz    C    T        0      0        2 
   7   chr7_84694050     ZBoe    C    T        0      0        2 
   7   chr7_84694050     ZGre    C    T        0      0        2 
   7   chr7_84694050     ZHar    C    T        0      0        2 
   7   chr7_84694050   Sample    C    T        1      2        2 
   7   chr7_84694489     AAsi    C    T        0      0        2 
   7   chr7_84694489     AKia    C    T        0      0        2 
   7   chr7_84694489     AOna    C    T        0      0        2 
   7   chr7_84694489     ASom    C    T        0      0        2 
   7   chr7_84694489     HCab    C    T        1      2        2 
   7   chr7_84694489     HPrz    C    T        1      2        2 
   7   chr7_84694489     ZBoe    C    T        0      0        2 
   7   chr7_84694489     ZGre    C    T        0      0        2 
   7   chr7_84694489     ZHar    C    T        0      0        2 
   7   chr7_84694489   Sample    C    T        0      0        2 
   7   chr7_84703523     AAsi    T    A        0      0        2 
   7   chr7_84703523     AKia    T    A        0      0        2 
   7   chr7_84703523     AOna    T    A        0      0        2 
   7   chr7_84703523     ASom    T    A        0      0        2 
   7   chr7_84703523     HCab    T    A        0      0        2 
   7   chr7_84703523     HPrz    T    A        0      0        2 
   7   chr7_84703523     ZBoe    T    A        1      2        2 
   7   chr7_84703523     ZGre    T    A        1      2        2 
   7   chr7_84703523     ZHar    T    A        1      2        2 
   7   chr7_84703523   Sample    T    A        0      0        2 
   7   chr7_84704103     AAsi    C    T        0      0        2 
   7   chr7_84704103     AKia    C    T        0      0        2 
   7   chr7_84704103     AOna    C    T        0      0        2 
   7   chr7_84704103     ASom    C    T        0      0        2 
   7   chr7_84704103     HCab    C    T        0      0        2 
   7   chr7_84704103     HPrz    C    T      0.5      1        2 
   7   chr7_84704103     ZBoe    C    T        0      0        2 
   7   chr7_84704103     ZGre    C    T        0      0        2 
   7   chr7_84704103     ZHar    C    T        0      0        2 
   7   chr7_84704103   Sample    C    T        0      0        2 
   7   chr7_84711720     AAsi    C    G        0      0        2 
   7   chr7_84711720     AKia    C    G        0      0        2 
   7   chr7_84711720     AOna    C    G        0      0        2 
   7   chr7_84711720     ASom    C    G        0      0        2 
   7   chr7_84711720     HCab    C    G        1      2        2 
   7   chr7_84711720     HPrz    C    G      0.5      1        2 
   7   chr7_84711720     ZBoe    C    G        0      0        2 
   7   chr7_84711720     ZGre    C    G        0      0        2 
   7   chr7_84711720     ZHar    C    G        0      0        2 
   7   chr7_84711720   Sample    C    G        0      0        2 
   7   chr7_84714094     AAsi    A    G        0      0        2 
   7   chr7_84714094     AKia    A    G        1      2        2 
   7   chr7_84714094     AOna    A    G        1      2        2 
   7   chr7_84714094     ASom    A    G        0      0        2 
   7   chr7_84714094     HCab    A    G        0      0        2 
   7   chr7_84714094     HPrz    A    G        0      0        2 
   7   chr7_84714094     ZBoe    A    G        0      0        2 
   7   chr7_84714094     ZGre    A    G        0      0        2 
   7   chr7_84714094     ZHar    A    G        0      0        2 
   7   chr7_84714094   Sample    A    G        0      0        2 
   7   chr7_84719012     AAsi    C    T        0      0        2 
   7   chr7_84719012     AKia    C    T        0      0        2 
   7   chr7_84719012     AOna    C    T        0      0        2 
   7   chr7_84719012     ASom    C    T        0      0        2 
   7   chr7_84719012     HCab    C    T        0      0        2 
   7   chr7_84719012     HPrz    C    T        0      0        2 
   7   chr7_84719012     ZBoe    C    T        0      0        2 
   7   chr7_84719012     ZGre    C    T        0      0        2 
   7   chr7_84719012     ZHar    C    T      0.5      1        2 
   7   chr7_84719012   Sample    C    T        0      0        2 
   7   chr7_84725157     AAsi    C    T        0      0        2 
   7   chr7_84725157     AKia    C    T        0      0        2 
   7   chr7_84725157     AOna    C    T      0.5      1        2 
   7   chr7_84725157     ASom    C    T        0      0        2 
   7   chr7_84725157     HCab    C    T        0      0        2 
   7   chr7_84725157     HPrz    C    T        0      0        2 
   7   chr7_84725157     ZBoe    C    T        0      0        2 
   7   chr7_84725157     ZGre    C    T        0      0        2 
   7   chr7_84725157     ZHar    C    T        0      0        2 
   7   chr7_84725157   Sample    C    T        0      0        2 
   7   chr7_84729278     AAsi    T    G        0      0        2 
   7   chr7_84729278     AKia    T    G        0      0        2 
   7   chr7_84729278     AOna    T    G        0      0        2 
   7   chr7_84729278     ASom    T    G        0      0        2 
   7   chr7_84729278     HCab    T    G        1      2        2 
   7   chr7_84729278     HPrz    T    G        1      2        2 
   7   chr7_84729278     ZBoe    T    G        0      0        2 
   7   chr7_84729278     ZGre    T    G        0      0        2 
   7   chr7_84729278     ZHar    T    G        0      0        2 
   7   chr7_84729278   Sample    T    G        0      0        2 
   7   chr7_84731622     AAsi    G    A        1      2        2 
   7   chr7_84731622     AKia    G    A        0      0        2 
   7   chr7_84731622     AOna    G    A        0      0        2 
   7   chr7_84731622     ASom    G    A        1      2        2 
   7   chr7_84731622     HCab    G    A        0      0        2 
   7   chr7_84731622     HPrz    G    A        0      0        2 
   7   chr7_84731622     ZBoe    G    A        0      0        2 
   7   chr7_84731622     ZGre    G    A        0      0        2 
   7   chr7_84731622     ZHar    G    A        0      0        2 
   7   chr7_84731622   Sample    G    A        1      2        2 
   7   chr7_84737656     AAsi    T    C      0.5      1        2 
   7   chr7_84737656     AKia    T    C        0      0        2 
   7   chr7_84737656     AOna    T    C        0      0        2 
   7   chr7_84737656     ASom    T    C        0      0        2 
   7   chr7_84737656     HCab    T    C        0      0        2 
   7   chr7_84737656     HPrz    T    C        0      0        2 
   7   chr7_84737656     ZBoe    T    C        0      0        2 
   7   chr7_84737656     ZGre    T    C        0      0        2 
   7   chr7_84737656     ZHar    T    C        0      0        2 
   7   chr7_84737656   Sample    T    C        1      2        2 
   7   chr7_84745885     AAsi    T    C        1      2        2 
   7   chr7_84745885     AKia    T    C        0      0        2 
   7   chr7_84745885     AOna    T    C        0      0        2 
   7   chr7_84745885     ASom    T    C        1      2        2 
   7   chr7_84745885     HCab    T    C        0      0        2 
   7   chr7_84745885     HPrz    T    C        0      0        2 
   7   chr7_84745885     ZBoe    T    C        0      0        2 
   7   chr7_84745885     ZGre    T    C        0      0        2 
   7   chr7_84745885     ZHar    T    C        0      0        2 
   7   chr7_84745885   Sample    T    C        1      2        2 
   7   chr7_84746463     AAsi    A    G        0      0        2 
   7   chr7_84746463     AKia    A    G        0      0        2 
   7   chr7_84746463     AOna    A    G        0      0        2 
   7   chr7_84746463     ASom    A    G        0      0        2 
   7   chr7_84746463     HCab    A    G        1      2        2 
   7   chr7_84746463     HPrz    A    G        1      2        2 
   7   chr7_84746463     ZBoe    A    G        0      0        2 
   7   chr7_84746463     ZGre    A    G        0      0        2 
   7   chr7_84746463     ZHar    A    G        0      0        2 
   7   chr7_84746463   Sample    A    G        0      0        2 
   7   chr7_84748732     AAsi    C    T        0      0        2 
   7   chr7_84748732     AKia    C    T        0      0        2 
   7   chr7_84748732     AOna    C    T        0      0        2 
   7   chr7_84748732     ASom    C    T        0      0        2 
   7   chr7_84748732     HCab    C    T        0      0        2 
   7   chr7_84748732     HPrz    C    T        0      0        2 
   7   chr7_84748732     ZBoe    C    T        0      0        2 
   7   chr7_84748732     ZGre    C    T      0.5      1        2 
   7   chr7_84748732     ZHar    C    T        0      0        2 
   7   chr7_84748732   Sample    C    T        0      0        2 
   7   chr7_84758019     AAsi    A    G        0      0        2 
   7   chr7_84758019     AKia    A    G        0      0        2 
   7   chr7_84758019     AOna    A    G        0      0        2 
   7   chr7_84758019     ASom    A    G        0      0        2 
   7   chr7_84758019     HCab    A    G        0      0        2 
   7   chr7_84758019     HPrz    A    G        0      0        2 
   7   chr7_84758019     ZBoe    A    G        0      0        2 
   7   chr7_84758019     ZGre    A    G        0      0        2 
   7   chr7_84758019     ZHar    A    G      0.5      1        2 
   7   chr7_84758019   Sample    A    G        0      0        2 
   7   chr7_84760420     AAsi    C    G        0      0        2 
   7   chr7_84760420     AKia    C    G        0      0        2 
   7   chr7_84760420     AOna    C    G        0      0        2 
   7   chr7_84760420     ASom    C    G        0      0        2 
   7   chr7_84760420     HCab    C    G        1      2        2 
   7   chr7_84760420     HPrz    C    G        1      2        2 
   7   chr7_84760420     ZBoe    C    G        0      0        2 
   7   chr7_84760420     ZGre    C    G        0      0        2 
   7   chr7_84760420     ZHar    C    G        0      0        2 
   7   chr7_84760420   Sample    C    G        0      0        2 
   7   chr7_84760483     AAsi    G    A        1      2        2 
   7   chr7_84760483     AKia    G    A        0      0        2 
   7   chr7_84760483     AOna    G    A        0      0        2 
   7   chr7_84760483     ASom    G    A        1      2        2 
   7   chr7_84760483     HCab    G    A        0      0        2 
   7   chr7_84760483     HPrz    G    A        0      0        2 
   7   chr7_84760483     ZBoe    G    A        0      0        2 
   7   chr7_84760483     ZGre    G    A        0      0        2 
   7   chr7_84760483     ZHar    G    A        0      0        2 
   7   chr7_84760483   Sample    G    A        1      2        2 
   7   chr7_84760669     AAsi    G    T        0      0        2 
   7   chr7_84760669     AKia    G    T        0      0        2 
   7   chr7_84760669     AOna    G    T        0      0        2 
   7   chr7_84760669     ASom    G    T        0      0        2 
   7   chr7_84760669     HCab    G    T        0      0        2 
   7   chr7_84760669     HPrz    G    T        0      0        2 
   7   chr7_84760669     ZBoe    G    T        0      0        2 
   7   chr7_84760669     ZGre    G    T        0      0        2 
   7   chr7_84760669     ZHar    G    T      0.5      1        2 
   7   chr7_84760669   Sample    G    T        0      0        2 
   7   chr7_84798297     AAsi    T    C        0      0        2 
   7   chr7_84798297     AKia    T    C        0      0        2 
   7   chr7_84798297     AOna    T    C        0      0        2 
   7   chr7_84798297     ASom    T    C        0      0        2 
   7   chr7_84798297     HCab    T    C        0      0        2 
   7   chr7_84798297     HPrz    T    C        0      0        2 
   7   chr7_84798297     ZBoe    T    C        0      0        2 
   7   chr7_84798297     ZGre    T    C        1      2        2 
   7   chr7_84798297     ZHar    T    C        0      0        2 
   7   chr7_84798297   Sample    T    C        0      0        2 
   7   chr7_84799420     AAsi    A    G        0      0        2 
   7   chr7_84799420     AKia    A    G        0      0        2 
   7   chr7_84799420     AOna    A    G        0      0        2 
   7   chr7_84799420     ASom    A    G        0      0        2 
   7   chr7_84799420     HCab    A    G        0      0        2 
   7   chr7_84799420     HPrz    A    G        0      0        2 
   7   chr7_84799420     ZBoe    A    G        0      0        2 
   7   chr7_84799420     ZGre    A    G      0.5      1        2 
   7   chr7_84799420     ZHar    A    G        0      0        2 
   7   chr7_84799420   Sample    A    G        0      0        2 
   7   chr7_84803444     AAsi    T    C        0      0        2 
   7   chr7_84803444     AKia    T    C        0      0        2 
   7   chr7_84803444     AOna    T    C        0      0        2 
   7   chr7_84803444     ASom    T    C        0      0        2 
   7   chr7_84803444     HCab    T    C        1      2        2 
   7   chr7_84803444     HPrz    T    C        1      2        2 
   7   chr7_84803444     ZBoe    T    C        0      0        2 
   7   chr7_84803444     ZGre    T    C        0      0        2 
   7   chr7_84803444     ZHar    T    C        0      0        2 
   7   chr7_84803444   Sample    T    C        0      0        2 
   7   chr7_84810416     AAsi    T    C        0      0        2 
   7   chr7_84810416     AKia    T    C        1      2        2 
   7   chr7_84810416     AOna    T    C        0      0        2 
   7   chr7_84810416     ASom    T    C        0      0        2 
   7   chr7_84810416     HCab    T    C        0      0        2 
   7   chr7_84810416     HPrz    T    C        0      0        2 
   7   chr7_84810416     ZBoe    T    C        0      0        2 
   7   chr7_84810416     ZGre    T    C        0      0        2 
   7   chr7_84810416     ZHar    T    C        0      0        2 
   7   chr7_84810416   Sample    T    C        0      0        2 
   7   chr7_84814394     AAsi    G    A        0      0        2 
   7   chr7_84814394     AKia    G    A        0      0        2 
   7   chr7_84814394     AOna    G    A        0      0        2 
   7   chr7_84814394     ASom    G    A        0      0        2 
   7   chr7_84814394     HCab    G    A        1      2        2 
   7   chr7_84814394     HPrz    G    A        1      2        2 
   7   chr7_84814394     ZBoe    G    A        0      0        2 
   7   chr7_84814394     ZGre    G    A        0      0        2 
   7   chr7_84814394     ZHar    G    A        0      0        2 
   7   chr7_84814394   Sample    G    A        0      0        2 
   7   chr7_84815403     AAsi    T    C        0      0        2 
   7   chr7_84815403     AKia    T    C        0      0        2 
   7   chr7_84815403     AOna    T    C        0      0        2 
   7   chr7_84815403     ASom    T    C        0      0        2 
   7   chr7_84815403     HCab    T    C        0      0        2 
   7   chr7_84815403     HPrz    T    C        0      0        2 
   7   chr7_84815403     ZBoe    T    C      0.5      1        2 
   7   chr7_84815403     ZGre    T    C        0      0        2 
   7   chr7_84815403     ZHar    T    C        0      0        2 
   7   chr7_84815403   Sample    T    C        0      0        2 
   7   chr7_84817327     AAsi    C    A        0      0        2 
   7   chr7_84817327     AKia    C    A        0      0        2 
   7   chr7_84817327     AOna    C    A        0      0        2 
   7   chr7_84817327     ASom    C    A        0      0        2 
   7   chr7_84817327     HCab    C    A        0      0        2 
   7   chr7_84817327     HPrz    C    A        0      0        2 
   7   chr7_84817327     ZBoe    C    A        1      2        2 
   7   chr7_84817327     ZGre    C    A        0      0        2 
   7   chr7_84817327     ZHar    C    A        0      0        2 
   7   chr7_84817327   Sample    C    A        0      0        2 
   7   chr7_84842481     AAsi    T    C        0      0        2 
   7   chr7_84842481     AKia    T    C        0      0        2 
   7   chr7_84842481     AOna    T    C        0      0        2 
   7   chr7_84842481     ASom    T    C        0      0        2 
   7   chr7_84842481     HCab    T    C        0      0        2 
   7   chr7_84842481     HPrz    T    C        0      0        2 
   7   chr7_84842481     ZBoe    T    C        0      0        2 
   7   chr7_84842481     ZGre    T    C        0      0        2 
   7   chr7_84842481     ZHar    T    C        1      2        2 
   7   chr7_84842481   Sample    T    C        0      0        2 
   7   chr7_84847095     AAsi    A    T        0      0        2 
   7   chr7_84847095     AKia    A    T        0      0        2 
   7   chr7_84847095     AOna    A    T        0      0        2 
   7   chr7_84847095     ASom    A    T        0      0        2 
   7   chr7_84847095     HCab    A    T        0      0        2 
   7   chr7_84847095     HPrz    A    T        0      0        2 
   7   chr7_84847095     ZBoe    A    T        0      0        2 
   7   chr7_84847095     ZGre    A    T        0      0        2 
   7   chr7_84847095     ZHar    A    T        1      2        2 
   7   chr7_84847095   Sample    A    T        0      0        2 
   7   chr7_84864055     AAsi    T    C        0      0        2 
   7   chr7_84864055     AKia    T    C        1      2        2 
   7   chr7_84864055     AOna    T    C        0      0        2 
   7   chr7_84864055     ASom    T    C        0      0        2 
   7   chr7_84864055     HCab    T    C        0      0        2 
   7   chr7_84864055     HPrz    T    C        0      0        2 
   7   chr7_84864055     ZBoe    T    C        0      0        2 
   7   chr7_84864055     ZGre    T    C        0      0        2 
   7   chr7_84864055     ZHar    T    C        0      0        2 
   7   chr7_84864055   Sample    T    C        0      0        2 
   7   chr7_84866033     AAsi    A    G        0      0        2 
   7   chr7_84866033     AKia    A    G        0      0        2 
   7   chr7_84866033     AOna    A    G        0      0        2 
   7   chr7_84866033     ASom    A    G        0      0        2 
   7   chr7_84866033     HCab    A    G        0      0        2 
   7   chr7_84866033     HPrz    A    G        0      0        2 
   7   chr7_84866033     ZBoe    A    G        0      0        2 
   7   chr7_84866033     ZGre    A    G        0      0        2 
   7   chr7_84866033     ZHar    A    G      0.5      1        2 
   7   chr7_84866033   Sample    A    G        0      0        2 
   7   chr7_84870726     AAsi    C    T        0      0        2 
   7   chr7_84870726     AKia    C    T        0      0        2 
   7   chr7_84870726     AOna    C    T        0      0        2 
   7   chr7_84870726     ASom    C    T        0      0        2 
   7   chr7_84870726     HCab    C    T        0      0        2 
   7   chr7_84870726     HPrz    C    T        0      0        2 
   7   chr7_84870726     ZBoe    C    T        1      2        2 
   7   chr7_84870726     ZGre    C    T        1      2        2 
   7   chr7_84870726     ZHar    C    T        0      0        2 
   7   chr7_84870726   Sample    C    T        0      0        2 
   7   chr7_84872226     AAsi    G    C        0      0        2 
   7   chr7_84872226     AKia    G    C        0      0        2 
   7   chr7_84872226     AOna    G    C        0      0        2 
   7   chr7_84872226     ASom    G    C        0      0        2 
   7   chr7_84872226     HCab    G    C        0      0        2 
   7   chr7_84872226     HPrz    G    C        0      0        2 
   7   chr7_84872226     ZBoe    G    C        0      0        2 
   7   chr7_84872226     ZGre    G    C        0      0        2 
   7   chr7_84872226     ZHar    G    C      0.5      1        2 
   7   chr7_84872226   Sample    G    C        0      0        2 
   7   chr7_84878344     AAsi    G    A        0      0        2 
   7   chr7_84878344     AKia    G    A        0      0        2 
   7   chr7_84878344     AOna    G    A        0      0        2 
   7   chr7_84878344     ASom    G    A        0      0        2 
   7   chr7_84878344     HCab    G    A        1      2        2 
   7   chr7_84878344     HPrz    G    A        1      2        2 
   7   chr7_84878344     ZBoe    G    A        0      0        2 
   7   chr7_84878344     ZGre    G    A        0      0        2 
   7   chr7_84878344     ZHar    G    A        0      0        2 
   7   chr7_84878344   Sample    G    A        0      0        2 
   7   chr7_84892877     AAsi    G    A        0      0        2 
   7   chr7_84892877     AKia    G    A        0      0        2 
   7   chr7_84892877     AOna    G    A        0      0        2 
   7   chr7_84892877     ASom    G    A        0      0        2 
   7   chr7_84892877     HCab    G    A        1      2        2 
   7   chr7_84892877     HPrz    G    A        1      2        2 
   7   chr7_84892877     ZBoe    G    A        0      0        2 
   7   chr7_84892877     ZGre    G    A        0      0        2 
   7   chr7_84892877     ZHar    G    A        0      0        2 
   7   chr7_84892877   Sample    G    A        0      0        2 
   7   chr7_84901601     AAsi    C    A        1      2        2 
   7   chr7_84901601     AKia    C    A        1      2        2 
   7   chr7_84901601     AOna    C    A        1      2        2 
   7   chr7_84901601     ASom    C    A        1      2        2 
   7   chr7_84901601     HCab    C    A        0      0        2 
   7   chr7_84901601     HPrz    C    A        0      0        2 
   7   chr7_84901601     ZBoe    C    A        0      0        2 
   7   chr7_84901601     ZGre    C    A        0      0        2 
   7   chr7_84901601     ZHar    C    A        0      0        2 
   7   chr7_84901601   Sample    C    A        1      2        2 
   7   chr7_84901839     AAsi    C    T        0      0        2 
   7   chr7_84901839     AKia    C    T        0      0        2 
   7   chr7_84901839     AOna    C    T        0      0        2 
   7   chr7_84901839     ASom    C    T        0      0        2 
   7   chr7_84901839     HCab    C    T        1      2        2 
   7   chr7_84901839     HPrz    C    T        1      2        2 
   7   chr7_84901839     ZBoe    C    T        0      0        2 
   7   chr7_84901839     ZGre    C    T        0      0        2 
   7   chr7_84901839     ZHar    C    T        0      0        2 
   7   chr7_84901839   Sample    C    T        0      0        2 
   7   chr7_84903532     AAsi    C    T        0      0        2 
   7   chr7_84903532     AKia    C    T        0      0        2 
   7   chr7_84903532     AOna    C    T        0      0        2 
   7   chr7_84903532     ASom    C    T        0      0        2 
   7   chr7_84903532     HCab    C    T        1      2        2 
   7   chr7_84903532     HPrz    C    T        1      2        2 
   7   chr7_84903532     ZBoe    C    T        0      0        2 
   7   chr7_84903532     ZGre    C    T        0      0        2 
   7   chr7_84903532     ZHar    C    T        0      0        2 
   7   chr7_84903532   Sample    C    T        0      0        2 
   7   chr7_84911756     AAsi    C    T        0      0        2 
   7   chr7_84911756     AKia    C    T        1      2        2 
   7   chr7_84911756     AOna    C    T        0      0        2 
   7   chr7_84911756     ASom    C    T        0      0        2 
   7   chr7_84911756     HCab    C    T        0      0        2 
   7   chr7_84911756     HPrz    C    T        0      0        2 
   7   chr7_84911756     ZBoe    C    T        0      0        2 
   7   chr7_84911756     ZGre    C    T        0      0        2 
   7   chr7_84911756     ZHar    C    T        0      0        2 
   7   chr7_84911756   Sample    C    T        0      0        2 
   7   chr7_84917541     AAsi    C    A        1      2        2 
   7   chr7_84917541     AKia    C    A        0      0        2 
   7   chr7_84917541     AOna    C    A        0      0        2 
   7   chr7_84917541     ASom    C    A        1      2        2 
   7   chr7_84917541     HCab    C    A        0      0        2 
   7   chr7_84917541     HPrz    C    A        0      0        2 
   7   chr7_84917541     ZBoe    C    A        0      0        2 
   7   chr7_84917541     ZGre    C    A        0      0        2 
   7   chr7_84917541     ZHar    C    A        0      0        2 
   7   chr7_84917541   Sample    C    A        1      2        2 
   7   chr7_84922410     AAsi    A    G        0      0        2 
   7   chr7_84922410     AKia    A    G        0      0        2 
   7   chr7_84922410     AOna    A    G        0      0        2 
   7   chr7_84922410     ASom    A    G        0      0        2 
   7   chr7_84922410     HCab    A    G        0      0        2 
   7   chr7_84922410     HPrz    A    G        0      0        2 
   7   chr7_84922410     ZBoe    A    G        0      0        2 
   7   chr7_84922410     ZGre    A    G        0      0        2 
   7   chr7_84922410     ZHar    A    G        1      2        2 
   7   chr7_84922410   Sample    A    G        0      0        2 
   7   chr7_84927552     AAsi    C    T        0      0        2 
   7   chr7_84927552     AKia    C    T        0      0        2 
   7   chr7_84927552     AOna    C    T        0      0        2 
   7   chr7_84927552     ASom    C    T        0      0        2 
   7   chr7_84927552     HCab    C    T        0      0        2 
   7   chr7_84927552     HPrz    C    T        0      0        2 
   7   chr7_84927552     ZBoe    C    T        0      0        2 
   7   chr7_84927552     ZGre    C    T        1      2        2 
   7   chr7_84927552     ZHar    C    T        0      0        2 
   7   chr7_84927552   Sample    C    T        0      0        2 
   7   chr7_84932750     AAsi    A    G        0      0        2 
   7   chr7_84932750     AKia    A    G        0      0        2 
   7   chr7_84932750     AOna    A    G        0      0        2 
   7   chr7_84932750     ASom    A    G        0      0        2 
   7   chr7_84932750     HCab    A    G        1      2        2 
   7   chr7_84932750     HPrz    A    G        1      2        2 
   7   chr7_84932750     ZBoe    A    G        0      0        2 
   7   chr7_84932750     ZGre    A    G        0      0        2 
   7   chr7_84932750     ZHar    A    G        0      0        2 
   7   chr7_84932750   Sample    A    G        0      0        2 
   7   chr7_84935220     AAsi    C    T        0      0        2 
   7   chr7_84935220     AKia    C    T        0      0        2 
   7   chr7_84935220     AOna    C    T        0      0        2 
   7   chr7_84935220     ASom    C    T        0      0        2 
   7   chr7_84935220     HCab    C    T        0      0        2 
   7   chr7_84935220     HPrz    C    T        0      0        2 
   7   chr7_84935220     ZBoe    C    T        0      0        2 
   7   chr7_84935220     ZGre    C    T        0      0        2 
   7   chr7_84935220     ZHar    C    T        1      2        2 
   7   chr7_84935220   Sample    C    T        0      0        2 
   7   chr7_84957197     AAsi    T    C        0      0        2 
   7   chr7_84957197     AKia    T    C        1      2        2 
   7   chr7_84957197     AOna    T    C        1      2        2 
   7   chr7_84957197     ASom    T    C        0      0        2 
   7   chr7_84957197     HCab    T    C        0      0        2 
   7   chr7_84957197     HPrz    T    C        0      0        2 
   7   chr7_84957197     ZBoe    T    C        0      0        2 
   7   chr7_84957197     ZGre    T    C        0      0        2 
   7   chr7_84957197     ZHar    T    C        0      0        2 
   7   chr7_84957197   Sample    T    C        0      0        2 
   7   chr7_84959710     AAsi    C    G        1      2        2 
   7   chr7_84959710     AKia    C    G        1      2        2 
   7   chr7_84959710     AOna    C    G        1      2        2 
   7   chr7_84959710     ASom    C    G        1      2        2 
   7   chr7_84959710     HCab    C    G        0      0        2 
   7   chr7_84959710     HPrz    C    G        0      0        2 
   7   chr7_84959710     ZBoe    C    G        0      0        2 
   7   chr7_84959710     ZGre    C    G        0      0        2 
   7   chr7_84959710     ZHar    C    G        0      0        2 
   7   chr7_84959710   Sample    C    G        1      2        2 
   7   chr7_84964935     AAsi    A    G        1      2        2 
   7   chr7_84964935     AKia    A    G        0      0        2 
   7   chr7_84964935     AOna    A    G        0      0        2 
   7   chr7_84964935     ASom    A    G        1      2        2 
   7   chr7_84964935     HCab    A    G        0      0        2 
   7   chr7_84964935     HPrz    A    G        0      0        2 
   7   chr7_84964935     ZBoe    A    G        0      0        2 
   7   chr7_84964935     ZGre    A    G        0      0        2 
   7   chr7_84964935     ZHar    A    G        0      0        2 
   7   chr7_84964935   Sample    A    G        1      2        2 
   7   chr7_84970950     AAsi    C    T        0      0        2 
   7   chr7_84970950     AKia    C    T        0      0        2 
   7   chr7_84970950     AOna    C    T        0      0        2 
   7   chr7_84970950     ASom    C    T        0      0        2 
   7   chr7_84970950     HCab    C    T        0      0        2 
   7   chr7_84970950     HPrz    C    T        0      0        2 
   7   chr7_84970950     ZBoe    C    T        0      0        2 
   7   chr7_84970950     ZGre    C    T        0      0        2 
   7   chr7_84970950     ZHar    C    T        1      2        2 
   7   chr7_84970950   Sample    C    T        0      0        2 
   7   chr7_84974730     AAsi    G    C        0      0        2 
   7   chr7_84974730     AKia    G    C        0      0        2 
   7   chr7_84974730     AOna    G    C        0      0        2 
   7   chr7_84974730     ASom    G    C        0      0        2 
   7   chr7_84974730     HCab    G    C        0      0        2 
   7   chr7_84974730     HPrz    G    C      0.5      1        2 
   7   chr7_84974730     ZBoe    G    C        0      0        2 
   7   chr7_84974730     ZGre    G    C        0      0        2 
   7   chr7_84974730     ZHar    G    C        0      0        2 
   7   chr7_84974730   Sample    G    C        0      0        2 
   7   chr7_85016258     AAsi    G    A        1      2        2 
   7   chr7_85016258     AKia    G    A        1      2        2 
   7   chr7_85016258     AOna    G    A        1      2        2 
   7   chr7_85016258     ASom    G    A        1      2        2 
   7   chr7_85016258     HCab    G    A        0      0        2 
   7   chr7_85016258     HPrz    G    A        0      0        2 
   7   chr7_85016258     ZBoe    G    A        0      0        2 
   7   chr7_85016258     ZGre    G    A        0      0        2 
   7   chr7_85016258     ZHar    G    A        0      0        2 
   7   chr7_85016258   Sample    G    A        1      2        2 
   7   chr7_85024230     AAsi    A    G        0      0        2 
   7   chr7_85024230     AKia    A    G        0      0        2 
   7   chr7_85024230     AOna    A    G        0      0        2 
   7   chr7_85024230     ASom    A    G        0      0        2 
   7   chr7_85024230     HCab    A    G        1      2        2 
   7   chr7_85024230     HPrz    A    G        1      2        2 
   7   chr7_85024230     ZBoe    A    G        0      0        2 
   7   chr7_85024230     ZGre    A    G        0      0        2 
   7   chr7_85024230     ZHar    A    G        0      0        2 
   7   chr7_85024230   Sample    A    G        0      0        2 
   7   chr7_85028347     AAsi    G    A        0      0        2 
   7   chr7_85028347     AKia    G    A        0      0        2 
   7   chr7_85028347     AOna    G    A        0      0        2 
   7   chr7_85028347     ASom    G    A        0      0        2 
   7   chr7_85028347     HCab    G    A        0      0        2 
   7   chr7_85028347     HPrz    G    A        0      0        2 
   7   chr7_85028347     ZBoe    G    A      0.5      1        2 
   7   chr7_85028347     ZGre    G    A        0      0        2 
   7   chr7_85028347     ZHar    G    A        0      0        2 
   7   chr7_85028347   Sample    G    A        0      0        2 
   7   chr7_85030090     AAsi    T    C        0      0        2 
   7   chr7_85030090     AKia    T    C        0      0        2 
   7   chr7_85030090     AOna    T    C        0      0        2 
   7   chr7_85030090     ASom    T    C        0      0        2 
   7   chr7_85030090     HCab    T    C        0      0        2 
   7   chr7_85030090     HPrz    T    C        0      0        2 
   7   chr7_85030090     ZBoe    T    C        0      0        2 
   7   chr7_85030090     ZGre    T    C      0.5      1        2 
   7   chr7_85030090     ZHar    T    C        0      0        2 
   7   chr7_85030090   Sample    T    C        0      0        2 
   7   chr7_85031994     AAsi    G    A        0      0        2 
   7   chr7_85031994     AKia    G    A        0      0        2 
   7   chr7_85031994     AOna    G    A        0      0        2 
   7   chr7_85031994     ASom    G    A        0      0        2 
   7   chr7_85031994     HCab    G    A        0      0        2 
   7   chr7_85031994     HPrz    G    A      0.5      1        2 
   7   chr7_85031994     ZBoe    G    A        0      0        2 
   7   chr7_85031994     ZGre    G    A        0      0        2 
   7   chr7_85031994     ZHar    G    A        0      0        2 
   7   chr7_85031994   Sample    G    A        0      0        2 
   7   chr7_85035936     AAsi    A    C        1      2        2 
   7   chr7_85035936     AKia    A    C        0      0        2 
   7   chr7_85035936     AOna    A    C        0      0        2 
   7   chr7_85035936     ASom    A    C        1      2        2 
   7   chr7_85035936     HCab    A    C        0      0        2 
   7   chr7_85035936     HPrz    A    C        0      0        2 
   7   chr7_85035936     ZBoe    A    C        0      0        2 
   7   chr7_85035936     ZGre    A    C        0      0        2 
   7   chr7_85035936     ZHar    A    C        0      0        2 
   7   chr7_85035936   Sample    A    C        1      2        2 
   7   chr7_85036880     AAsi    G    C        0      0        2 
   7   chr7_85036880     AKia    G    C        0      0        2 
   7   chr7_85036880     AOna    G    C        0      0        2 
   7   chr7_85036880     ASom    G    C        0      0        2 
   7   chr7_85036880     HCab    G    C        0      0        2 
   7   chr7_85036880     HPrz    G    C        0      0        2 
   7   chr7_85036880     ZBoe    G    C        1      2        2 
   7   chr7_85036880     ZGre    G    C        1      2        2 
   7   chr7_85036880     ZHar    G    C        1      2        2 
   7   chr7_85036880   Sample    G    C        0      0        2 
   7   chr7_85065417     AAsi    T    C        1      2        2 
   7   chr7_85065417     AKia    T    C        0      0        2 
   7   chr7_85065417     AOna    T    C        0      0        2 
   7   chr7_85065417     ASom    T    C        1      2        2 
   7   chr7_85065417     HCab    T    C        0      0        2 
   7   chr7_85065417     HPrz    T    C        0      0        2 
   7   chr7_85065417     ZBoe    T    C        0      0        2 
   7   chr7_85065417     ZGre    T    C        0      0        2 
   7   chr7_85065417     ZHar    T    C        0      0        2 
   7   chr7_85065417   Sample    T    C        1      2        2 
   7   chr7_85093030     AAsi    T    C        0      0        2 
   7   chr7_85093030     AKia    T    C        0      0        2 
   7   chr7_85093030     AOna    T    C        0      0        2 
   7   chr7_85093030     ASom    T    C        0      0        2 
   7   chr7_85093030     HCab    T    C        1      2        2 
   7   chr7_85093030     HPrz    T    C        0      0        2 
   7   chr7_85093030     ZBoe    T    C        0      0        2 
   7   chr7_85093030     ZGre    T    C        0      0        2 
   7   chr7_85093030     ZHar    T    C        0      0        2 
   7   chr7_85093030   Sample    T    C        0      0        2 
   7   chr7_85096231     AAsi    A    C        0      0        2 
   7   chr7_85096231     AKia    A    C        0      0        2 
   7   chr7_85096231     AOna    A    C        0      0        2 
   7   chr7_85096231     ASom    A    C        0      0        2 
   7   chr7_85096231     HCab    A    C        0      0        2 
   7   chr7_85096231     HPrz    A    C      0.5      1        2 
   7   chr7_85096231     ZBoe    A    C        0      0        2 
   7   chr7_85096231     ZGre    A    C        0      0        2 
   7   chr7_85096231     ZHar    A    C        0      0        2 
   7   chr7_85096231   Sample    A    C        0      0        2 
   7   chr7_85110690     AAsi    T    C        0      0        2 
   7   chr7_85110690     AKia    T    C        0      0        2 
   7   chr7_85110690     AOna    T    C        0      0        2 
   7   chr7_85110690     ASom    T    C        0      0        2 
   7   chr7_85110690     HCab    T    C        0      0        2 
   7   chr7_85110690     HPrz    T    C      0.5      1        2 
   7   chr7_85110690     ZBoe    T    C        0      0        2 
   7   chr7_85110690     ZGre    T    C        0      0        2 
   7   chr7_85110690     ZHar    T    C        0      0        2 
   7   chr7_85110690   Sample    T    C        0      0        2 
   7   chr7_85116045     AAsi    C    T        0      0        2 
   7   chr7_85116045     AKia    C    T        0      0        2 
   7   chr7_85116045     AOna    C    T        0      0        2 
   7   chr7_85116045     ASom    C    T        0      0        2 
   7   chr7_85116045     HCab    C    T        0      0        2 
   7   chr7_85116045     HPrz    C    T      0.5      1        2 
   7   chr7_85116045     ZBoe    C    T        0      0        2 
   7   chr7_85116045     ZGre    C    T        0      0        2 
   7   chr7_85116045     ZHar    C    T        0      0        2 
   7   chr7_85116045   Sample    C    T        0      0        2 
   7   chr7_85137873     AAsi    T    C        0      0        2 
   7   chr7_85137873     AKia    T    C        0      0        2 
   7   chr7_85137873     AOna    T    C        0      0        2 
   7   chr7_85137873     ASom    T    C        0      0        2 
   7   chr7_85137873     HCab    T    C        0      0        2 
   7   chr7_85137873     HPrz    T    C        0      0        2 
   7   chr7_85137873     ZBoe    T    C        0      0        2 
   7   chr7_85137873     ZGre    T    C        0      0        2 
   7   chr7_85137873     ZHar    T    C        1      2        2 
   7   chr7_85137873   Sample    T    C        0      0        2 
   7   chr7_85148731     AAsi    A    G        0      0        2 
   7   chr7_85148731     AKia    A    G        0      0        2 
   7   chr7_85148731     AOna    A    G        0      0        2 
   7   chr7_85148731     ASom    A    G        0      0        2 
   7   chr7_85148731     HCab    A    G        0      0        2 
   7   chr7_85148731     HPrz    A    G        0      0        2 
   7   chr7_85148731     ZBoe    A    G        0      0        2 
   7   chr7_85148731     ZGre    A    G        0      0        2 
   7   chr7_85148731     ZHar    A    G        1      2        2 
   7   chr7_85148731   Sample    A    G        0      0        2 
   7   chr7_85153499     AAsi    C    A        0      0        2 
   7   chr7_85153499     AKia    C    A        0      0        2 
   7   chr7_85153499     AOna    C    A        0      0        2 
   7   chr7_85153499     ASom    C    A        0      0        2 
   7   chr7_85153499     HCab    C    A        0      0        2 
   7   chr7_85153499     HPrz    C    A      0.5      1        2 
   7   chr7_85153499     ZBoe    C    A        0      0        2 
   7   chr7_85153499     ZGre    C    A        0      0        2 
   7   chr7_85153499     ZHar    C    A        0      0        2 
   7   chr7_85153499   Sample    C    A        0      0        2 
   7   chr7_85171925     AAsi    G    A        0      0        2 
   7   chr7_85171925     AKia    G    A        0      0        2 
   7   chr7_85171925     AOna    G    A        0      0        2 
   7   chr7_85171925     ASom    G    A        1      2        2 
   7   chr7_85171925     HCab    G    A        0      0        2 
   7   chr7_85171925     HPrz    G    A        0      0        2 
   7   chr7_85171925     ZBoe    G    A        0      0        2 
   7   chr7_85171925     ZGre    G    A        0      0        2 
   7   chr7_85171925     ZHar    G    A        0      0        2 
   7   chr7_85171925   Sample    G    A        0      0        2 
   7   chr7_85186097     AAsi    T    G        0      0        2 
   7   chr7_85186097     AKia    T    G        1      2        2 
   7   chr7_85186097     AOna    T    G        0      0        2 
   7   chr7_85186097     ASom    T    G        0      0        2 
   7   chr7_85186097     HCab    T    G        0      0        2 
   7   chr7_85186097     HPrz    T    G        0      0        2 
   7   chr7_85186097     ZBoe    T    G        0      0        2 
   7   chr7_85186097     ZGre    T    G        0      0        2 
   7   chr7_85186097     ZHar    T    G        0      0        2 
   7   chr7_85186097   Sample    T    G        0      0        2 
   7   chr7_85190442     AAsi    G    A        1      2        2 
   7   chr7_85190442     AKia    G    A        0      0        2 
   7   chr7_85190442     AOna    G    A        0      0        2 
   7   chr7_85190442     ASom    G    A        0      0        2 
   7   chr7_85190442     HCab    G    A        0      0        2 
   7   chr7_85190442     HPrz    G    A        0      0        2 
   7   chr7_85190442     ZBoe    G    A        0      0        2 
   7   chr7_85190442     ZGre    G    A        0      0        2 
   7   chr7_85190442     ZHar    G    A        0      0        2 
   7   chr7_85190442   Sample    G    A        0      0        2 
   7   chr7_85200099     AAsi    A    C        0      0        2 
   7   chr7_85200099     AKia    A    C        0      0        2 
   7   chr7_85200099     AOna    A    C        0      0        2 
   7   chr7_85200099     ASom    A    C        0      0        2 
   7   chr7_85200099     HCab    A    C        1      2        2 
   7   chr7_85200099     HPrz    A    C        1      2        2 
   7   chr7_85200099     ZBoe    A    C        0      0        2 
   7   chr7_85200099     ZGre    A    C        0      0        2 
   7   chr7_85200099     ZHar    A    C        0      0        2 
   7   chr7_85200099   Sample    A    C        0      0        2 
   7   chr7_85201854     AAsi    C    T        0      0        2 
   7   chr7_85201854     AKia    C    T        1      2        2 
   7   chr7_85201854     AOna    C    T        0      0        2 
   7   chr7_85201854     ASom    C    T        0      0        2 
   7   chr7_85201854     HCab    C    T        0      0        2 
   7   chr7_85201854     HPrz    C    T        0      0        2 
   7   chr7_85201854     ZBoe    C    T        0      0        2 
   7   chr7_85201854     ZGre    C    T        0      0        2 
   7   chr7_85201854     ZHar    C    T        0      0        2 
   7   chr7_85201854   Sample    C    T        0      0        2 
   7   chr7_85208699     AAsi    G    C        0      0        2 
   7   chr7_85208699     AKia    G    C        0      0        2 
   7   chr7_85208699     AOna    G    C      0.5      1        2 
   7   chr7_85208699     ASom    G    C        0      0        2 
   7   chr7_85208699     HCab    G    C        0      0        2 
   7   chr7_85208699     HPrz    G    C        0      0        2 
   7   chr7_85208699     ZBoe    G    C        0      0        2 
   7   chr7_85208699     ZGre    G    C        0      0        2 
   7   chr7_85208699     ZHar    G    C        0      0        2 
   7   chr7_85208699   Sample    G    C        0      0        2 
   7   chr7_85210919     AAsi    A    G        0      0        2 
   7   chr7_85210919     AKia    A    G        0      0        2 
   7   chr7_85210919     AOna    A    G        0      0        2 
   7   chr7_85210919     ASom    A    G        0      0        2 
   7   chr7_85210919     HCab    A    G        0      0        2 
   7   chr7_85210919     HPrz    A    G      0.5      1        2 
   7   chr7_85210919     ZBoe    A    G        0      0        2 
   7   chr7_85210919     ZGre    A    G        0      0        2 
   7   chr7_85210919     ZHar    A    G        0      0        2 
   7   chr7_85210919   Sample    A    G        0      0        2 
   7   chr7_85218058     AAsi    C    T        0      0        2 
   7   chr7_85218058     AKia    C    T        0      0        2 
   7   chr7_85218058     AOna    C    T        0      0        2 
   7   chr7_85218058     ASom    C    T        0      0        2 
   7   chr7_85218058     HCab    C    T        0      0        2 
   7   chr7_85218058     HPrz    C    T        0      0        2 
   7   chr7_85218058     ZBoe    C    T        0      0        2 
   7   chr7_85218058     ZGre    C    T      0.5      1        2 
   7   chr7_85218058     ZHar    C    T        0      0        2 
   7   chr7_85218058   Sample    C    T        0      0        2 
   7   chr7_85222226     AAsi    C    T        0      0        2 
   7   chr7_85222226     AKia    C    T        0      0        2 
   7   chr7_85222226     AOna    C    T        0      0        2 
   7   chr7_85222226     ASom    C    T        0      0        2 
   7   chr7_85222226     HCab    C    T        0      0        2 
   7   chr7_85222226     HPrz    C    T        0      0        2 
   7   chr7_85222226     ZBoe    C    T        0      0        2 
   7   chr7_85222226     ZGre    C    T        0      0        2 
   7   chr7_85222226     ZHar    C    T        1      2        2 
   7   chr7_85222226   Sample    C    T        0      0        2 
   7   chr7_85225408     AAsi    G    A        0      0        2 
   7   chr7_85225408     AKia    G    A        0      0        2 
   7   chr7_85225408     AOna    G    A        0      0        2 
   7   chr7_85225408     ASom    G    A        0      0        2 
   7   chr7_85225408     HCab    G    A        1      2        2 
   7   chr7_85225408     HPrz    G    A        1      2        2 
   7   chr7_85225408     ZBoe    G    A        0      0        2 
   7   chr7_85225408     ZGre    G    A        0      0        2 
   7   chr7_85225408     ZHar    G    A        0      0        2 
   7   chr7_85225408   Sample    G    A        0      0        2 
   7   chr7_85228464     AAsi    A    G        0      0        2 
   7   chr7_85228464     AKia    A    G        0      0        2 
   7   chr7_85228464     AOna    A    G        0      0        2 
   7   chr7_85228464     ASom    A    G        0      0        2 
   7   chr7_85228464     HCab    A    G        0      0        2 
   7   chr7_85228464     HPrz    A    G        0      0        2 
   7   chr7_85228464     ZBoe    A    G        1      2        2 
   7   chr7_85228464     ZGre    A    G        0      0        2 
   7   chr7_85228464     ZHar    A    G        0      0        2 
   7   chr7_85228464   Sample    A    G        0      0        2 
   7   chr7_85241566     AAsi    T    C        0      0        2 
   7   chr7_85241566     AKia    T    C        0      0        2 
   7   chr7_85241566     AOna    T    C      0.5      1        2 
   7   chr7_85241566     ASom    T    C        0      0        2 
   7   chr7_85241566     HCab    T    C        0      0        2 
   7   chr7_85241566     HPrz    T    C        0      0        2 
   7   chr7_85241566     ZBoe    T    C        0      0        2 
   7   chr7_85241566     ZGre    T    C        0      0        2 
   7   chr7_85241566     ZHar    T    C        0      0        2 
   7   chr7_85241566   Sample    T    C        0      0        2 
   7   chr7_85241942     AAsi    T    C        0      0        2 
   7   chr7_85241942     AKia    T    C        0      0        2 
   7   chr7_85241942     AOna    T    C        0      0        2 
   7   chr7_85241942     ASom    T    C        0      0        2 
   7   chr7_85241942     HCab    T    C        1      2        2 
   7   chr7_85241942     HPrz    T    C        0      0        2 
   7   chr7_85241942     ZBoe    T    C        0      0        2 
   7   chr7_85241942     ZGre    T    C        0      0        2 
   7   chr7_85241942     ZHar    T    C        0      0        2 
   7   chr7_85241942   Sample    T    C        0      0        2 
   7   chr7_85242485     AAsi    T    C        0      0        2 
   7   chr7_85242485     AKia    T    C        0      0        2 
   7   chr7_85242485     AOna    T    C      0.5      1        2 
   7   chr7_85242485     ASom    T    C        0      0        2 
   7   chr7_85242485     HCab    T    C        0      0        2 
   7   chr7_85242485     HPrz    T    C        0      0        2 
   7   chr7_85242485     ZBoe    T    C        0      0        2 
   7   chr7_85242485     ZGre    T    C        0      0        2 
   7   chr7_85242485     ZHar    T    C        0      0        2 
   7   chr7_85242485   Sample    T    C        0      0        2 
   7   chr7_85243420     AAsi    C    T        0      0        2 
   7   chr7_85243420     AKia    C    T        0      0        2 
   7   chr7_85243420     AOna    C    T        0      0        2 
   7   chr7_85243420     ASom    C    T        1      2        2 
   7   chr7_85243420     HCab    C    T        0      0        2 
   7   chr7_85243420     HPrz    C    T        0      0        2 
   7   chr7_85243420     ZBoe    C    T        0      0        2 
   7   chr7_85243420     ZGre    C    T        0      0        2 
   7   chr7_85243420     ZHar    C    T        0      0        2 
   7   chr7_85243420   Sample    C    T        0      0        2 
   7   chr7_85248923     AAsi    G    T        0      0        2 
   7   chr7_85248923     AKia    G    T        0      0        2 
   7   chr7_85248923     AOna    G    T        0      0        2 
   7   chr7_85248923     ASom    G    T        0      0        2 
   7   chr7_85248923     HCab    G    T        0      0        2 
   7   chr7_85248923     HPrz    G    T        0      0        2 
   7   chr7_85248923     ZBoe    G    T      0.5      1        2 
   7   chr7_85248923     ZGre    G    T        0      0        2 
   7   chr7_85248923     ZHar    G    T        0      0        2 
   7   chr7_85248923   Sample    G    T        0      0        2 
   7   chr7_85261459     AAsi    A    C        1      2        2 
   7   chr7_85261459     AKia    A    C        0      0        2 
   7   chr7_85261459     AOna    A    C        0      0        2 
   7   chr7_85261459     ASom    A    C        1      2        2 
   7   chr7_85261459     HCab    A    C        0      0        2 
   7   chr7_85261459     HPrz    A    C        0      0        2 
   7   chr7_85261459     ZBoe    A    C        0      0        2 
   7   chr7_85261459     ZGre    A    C        0      0        2 
   7   chr7_85261459     ZHar    A    C        0      0        2 
   7   chr7_85261459   Sample    A    C        1      2        2 
   7   chr7_85268951     AAsi    A    C        0      0        2 
   7   chr7_85268951     AKia    A    C        0      0        2 
   7   chr7_85268951     AOna    A    C        0      0        2 
   7   chr7_85268951     ASom    A    C        0      0        2 
   7   chr7_85268951     HCab    A    C        0      0        2 
   7   chr7_85268951     HPrz    A    C        0      0        2 
   7   chr7_85268951     ZBoe    A    C        0      0        2 
   7   chr7_85268951     ZGre    A    C        1      2        2 
   7   chr7_85268951     ZHar    A    C        0      0        2 
   7   chr7_85268951   Sample    A    C        0      0        2 
   7   chr7_85273065     AAsi    C    T        0      0        2 
   7   chr7_85273065     AKia    C    T        0      0        2 
   7   chr7_85273065     AOna    C    T        0      0        2 
   7   chr7_85273065     ASom    C    T        0      0        2 
   7   chr7_85273065     HCab    C    T        1      2        2 
   7   chr7_85273065     HPrz    C    T        1      2        2 
   7   chr7_85273065     ZBoe    C    T        0      0        2 
   7   chr7_85273065     ZGre    C    T        0      0        2 
   7   chr7_85273065     ZHar    C    T        0      0        2 
   7   chr7_85273065   Sample    C    T        0      0        2 
   7   chr7_85278766     AAsi    T    C        0      0        2 
   7   chr7_85278766     AKia    T    C        0      0        2 
   7   chr7_85278766     AOna    T    C        0      0        2 
   7   chr7_85278766     ASom    T    C        0      0        2 
   7   chr7_85278766     HCab    T    C        1      2        2 
   7   chr7_85278766     HPrz    T    C        1      2        2 
   7   chr7_85278766     ZBoe    T    C        0      0        2 
   7   chr7_85278766     ZGre    T    C        0      0        2 
   7   chr7_85278766     ZHar    T    C        0      0        2 
   7   chr7_85278766   Sample    T    C        0      0        2 
   7   chr7_85278877     AAsi    T    C      0.5      1        2 
   7   chr7_85278877     AKia    T    C        1      2        2 
   7   chr7_85278877     AOna    T    C        0      0        2 
   7   chr7_85278877     ASom    T    C        0      0        2 
   7   chr7_85278877     HCab    T    C        0      0        2 
   7   chr7_85278877     HPrz    T    C        0      0        2 
   7   chr7_85278877     ZBoe    T    C        0      0        2 
   7   chr7_85278877     ZGre    T    C        0      0        2 
   7   chr7_85278877     ZHar    T    C        0      0        2 
   7   chr7_85278877   Sample    T    C        1      2        2 
   7   chr7_85283113     AAsi    A    G        0      0        2 
   7   chr7_85283113     AKia    A    G        0      0        2 
   7   chr7_85283113     AOna    A    G        0      0        2 
   7   chr7_85283113     ASom    A    G        0      0        2 
   7   chr7_85283113     HCab    A    G        0      0        2 
   7   chr7_85283113     HPrz    A    G      0.5      1        2 
   7   chr7_85283113     ZBoe    A    G        0      0        2 
   7   chr7_85283113     ZGre    A    G        0      0        2 
   7   chr7_85283113     ZHar    A    G        0      0        2 
   7   chr7_85283113   Sample    A    G        0      0        2 
   7   chr7_85295172     AAsi    T    C        0      0        2 
   7   chr7_85295172     AKia    T    C        0      0        2 
   7   chr7_85295172     AOna    T    C        0      0        2 
   7   chr7_85295172     ASom    T    C        0      0        2 
   7   chr7_85295172     HCab    T    C        1      2        2 
   7   chr7_85295172     HPrz    T    C        1      2        2 
   7   chr7_85295172     ZBoe    T    C        0      0        2 
   7   chr7_85295172     ZGre    T    C        0      0        2 
   7   chr7_85295172     ZHar    T    C        0      0        2 
   7   chr7_85295172   Sample    T    C        0      0        2 
   7   chr7_85296732     AAsi    T    C        0      0        2 
   7   chr7_85296732     AKia    T    C        0      0        2 
   7   chr7_85296732     AOna    T    C        0      0        2 
   7   chr7_85296732     ASom    T    C        0      0        2 
   7   chr7_85296732     HCab    T    C        1      2        2 
   7   chr7_85296732     HPrz    T    C        1      2        2 
   7   chr7_85296732     ZBoe    T    C        0      0        2 
   7   chr7_85296732     ZGre    T    C        0      0        2 
   7   chr7_85296732     ZHar    T    C        0      0        2 
   7   chr7_85296732   Sample    T    C        0      0        2 
   7   chr7_85302315     AAsi    C    G        0      0        2 
   7   chr7_85302315     AKia    C    G        0      0        2 
   7   chr7_85302315     AOna    C    G        0      0        2 
   7   chr7_85302315     ASom    C    G        0      0        2 
   7   chr7_85302315     HCab    C    G        0      0        2 
   7   chr7_85302315     HPrz    C    G        0      0        2 
   7   chr7_85302315     ZBoe    C    G        0      0        2 
   7   chr7_85302315     ZGre    C    G        0      0        2 
   7   chr7_85302315     ZHar    C    G        1      2        2 
   7   chr7_85302315   Sample    C    G        0      0        2 
   7   chr7_85308001     AAsi    T    C        0      0        2 
   7   chr7_85308001     AKia    T    C        0      0        2 
   7   chr7_85308001     AOna    T    C      0.5      1        2 
   7   chr7_85308001     ASom    T    C        0      0        2 
   7   chr7_85308001     HCab    T    C        0      0        2 
   7   chr7_85308001     HPrz    T    C        0      0        2 
   7   chr7_85308001     ZBoe    T    C        0      0        2 
   7   chr7_85308001     ZGre    T    C        0      0        2 
   7   chr7_85308001     ZHar    T    C        0      0        2 
   7   chr7_85308001   Sample    T    C        0      0        2 
   7   chr7_85312660     AAsi    A    G        0      0        2 
   7   chr7_85312660     AKia    A    G        0      0        2 
   7   chr7_85312660     AOna    A    G        0      0        2 
   7   chr7_85312660     ASom    A    G        1      2        2 
   7   chr7_85312660     HCab    A    G        0      0        2 
   7   chr7_85312660     HPrz    A    G        0      0        2 
   7   chr7_85312660     ZBoe    A    G        0      0        2 
   7   chr7_85312660     ZGre    A    G        0      0        2 
   7   chr7_85312660     ZHar    A    G        0      0        2 
   7   chr7_85312660   Sample    A    G        0      0        2 
   7   chr7_85315968     AAsi    G    C        0      0        2 
   7   chr7_85315968     AKia    G    C        0      0        2 
   7   chr7_85315968     AOna    G    C        0      0        2 
   7   chr7_85315968     ASom    G    C        0      0        2 
   7   chr7_85315968     HCab    G    C        1      2        2 
   7   chr7_85315968     HPrz    G    C        1      2        2 
   7   chr7_85315968     ZBoe    G    C        0      0        2 
   7   chr7_85315968     ZGre    G    C        0      0        2 
   7   chr7_85315968     ZHar    G    C        0      0        2 
   7   chr7_85315968   Sample    G    C        0      0        2 
   7   chr7_85323762     AAsi    A    G        0      0        2 
   7   chr7_85323762     AKia    A    G        0      0        2 
   7   chr7_85323762     AOna    A    G        0      0        2 
   7   chr7_85323762     ASom    A    G        0      0        2 
   7   chr7_85323762     HCab    A    G        0      0        2 
   7   chr7_85323762     HPrz    A    G        0      0        2 
   7   chr7_85323762     ZBoe    A    G        0      0        2 
   7   chr7_85323762     ZGre    A    G        1      2        2 
   7   chr7_85323762     ZHar    A    G        0      0        2 
   7   chr7_85323762   Sample    A    G        0      0        2 
   7   chr7_85324766     AAsi    T    C        0      0        2 
   7   chr7_85324766     AKia    T    C        0      0        2 
   7   chr7_85324766     AOna    T    C        0      0        2 
   7   chr7_85324766     ASom    T    C        0      0        2 
   7   chr7_85324766     HCab    T    C        0      0        2 
   7   chr7_85324766     HPrz    T    C        0      0        2 
   7   chr7_85324766     ZBoe    T    C      0.5      1        2 
   7   chr7_85324766     ZGre    T    C        0      0        2 
   7   chr7_85324766     ZHar    T    C        0      0        2 
   7   chr7_85324766   Sample    T    C        0      0        2 
   7   chr7_85330434     AAsi    A    G        0      0        2 
   7   chr7_85330434     AKia    A    G        0      0        2 
   7   chr7_85330434     AOna    A    G        0      0        2 
   7   chr7_85330434     ASom    A    G        0      0        2 
   7   chr7_85330434     HCab    A    G        0      0        2 
   7   chr7_85330434     HPrz    A    G        0      0        2 
   7   chr7_85330434     ZBoe    A    G        0      0        2 
   7   chr7_85330434     ZGre    A    G        0      0        2 
   7   chr7_85330434     ZHar    A    G        1      2        2 
   7   chr7_85330434   Sample    A    G        0      0        2 
   7   chr7_85330929     AAsi    G    C        0      0        2 
   7   chr7_85330929     AKia    G    C        0      0        2 
   7   chr7_85330929     AOna    G    C        0      0        2 
   7   chr7_85330929     ASom    G    C        1      2        2 
   7   chr7_85330929     HCab    G    C        0      0        2 
   7   chr7_85330929     HPrz    G    C        0      0        2 
   7   chr7_85330929     ZBoe    G    C        0      0        2 
   7   chr7_85330929     ZGre    G    C        0      0        2 
   7   chr7_85330929     ZHar    G    C        0      0        2 
   7   chr7_85330929   Sample    G    C        0      0        2 
   7   chr7_85332310     AAsi    A    T        0      0        2 
   7   chr7_85332310     AKia    A    T        0      0        2 
   7   chr7_85332310     AOna    A    T        0      0        2 
   7   chr7_85332310     ASom    A    T        0      0        2 
   7   chr7_85332310     HCab    A    T        1      2        2 
   7   chr7_85332310     HPrz    A    T        1      2        2 
   7   chr7_85332310     ZBoe    A    T        0      0        2 
   7   chr7_85332310     ZGre    A    T        0      0        2 
   7   chr7_85332310     ZHar    A    T        0      0        2 
   7   chr7_85332310   Sample    A    T        0      0        2 
   7   chr7_85332802     AAsi    C    A        0      0        2 
   7   chr7_85332802     AKia    C    A        0      0        2 
   7   chr7_85332802     AOna    C    A        0      0        2 
   7   chr7_85332802     ASom    C    A        0      0        2 
   7   chr7_85332802     HCab    C    A        0      0        2 
   7   chr7_85332802     HPrz    C    A        0      0        2 
   7   chr7_85332802     ZBoe    C    A        0      0        2 
   7   chr7_85332802     ZGre    C    A      0.5      1        2 
   7   chr7_85332802     ZHar    C    A        0      0        2 
   7   chr7_85332802   Sample    C    A        0      0        2 
   7   chr7_85344341     AAsi    G    A        0      0        2 
   7   chr7_85344341     AKia    G    A        0      0        2 
   7   chr7_85344341     AOna    G    A        0      0        2 
   7   chr7_85344341     ASom    G    A        0      0        2 
   7   chr7_85344341     HCab    G    A        0      0        2 
   7   chr7_85344341     HPrz    G    A        0      0        2 
   7   chr7_85344341     ZBoe    G    A        0      0        2 
   7   chr7_85344341     ZGre    G    A      0.5      1        2 
   7   chr7_85344341     ZHar    G    A        0      0        2 
   7   chr7_85344341   Sample    G    A        0      0        2 
   7   chr7_85347526     AAsi    C    G        0      0        2 
   7   chr7_85347526     AKia    C    G        1      2        2 
   7   chr7_85347526     AOna    C    G        0      0        2 
   7   chr7_85347526     ASom    C    G        0      0        2 
   7   chr7_85347526     HCab    C    G        0      0        2 
   7   chr7_85347526     HPrz    C    G        0      0        2 
   7   chr7_85347526     ZBoe    C    G        0      0        2 
   7   chr7_85347526     ZGre    C    G        0      0        2 
   7   chr7_85347526     ZHar    C    G        0      0        2 
   7   chr7_85347526   Sample    C    G        0      0        2 
   7   chr7_85358176     AAsi    T    G        0      0        2 
   7   chr7_85358176     AKia    T    G        0      0        2 
   7   chr7_85358176     AOna    T    G        0      0        2 
   7   chr7_85358176     ASom    T    G        0      0        2 
   7   chr7_85358176     HCab    T    G        0      0        2 
   7   chr7_85358176     HPrz    T    G        0      0        2 
   7   chr7_85358176     ZBoe    T    G        1      2        2 
   7   chr7_85358176     ZGre    T    G        1      2        2 
   7   chr7_85358176     ZHar    T    G        1      2        2 
   7   chr7_85358176   Sample    T    G        0      0        2 
   7   chr7_85364274     AAsi    G    T        1      2        2 
   7   chr7_85364274     AKia    G    T        0      0        2 
   7   chr7_85364274     AOna    G    T        1      2        2 
   7   chr7_85364274     ASom    G    T        1      2        2 
   7   chr7_85364274     HCab    G    T        0      0        2 
   7   chr7_85364274     HPrz    G    T        0      0        2 
   7   chr7_85364274     ZBoe    G    T        0      0        2 
   7   chr7_85364274     ZGre    G    T        0      0        2 
   7   chr7_85364274     ZHar    G    T        0      0        2 
   7   chr7_85364274   Sample    G    T        1      2        2 
   7   chr7_85367073     AAsi    T    C        0      0        2 
   7   chr7_85367073     AKia    T    C        0      0        2 
   7   chr7_85367073     AOna    T    C      0.5      1        2 
   7   chr7_85367073     ASom    T    C        0      0        2 
   7   chr7_85367073     HCab    T    C        0      0        2 
   7   chr7_85367073     HPrz    T    C        0      0        2 
   7   chr7_85367073     ZBoe    T    C        1      2        2 
   7   chr7_85367073     ZGre    T    C        1      2        2 
   7   chr7_85367073     ZHar    T    C        1      2        2 
   7   chr7_85367073   Sample    T    C        0      0        2 
   7   chr7_85372922     AAsi    G    A        0      0        2 
   7   chr7_85372922     AKia    G    A        0      0        2 
   7   chr7_85372922     AOna    G    A        0      0        2 
   7   chr7_85372922     ASom    G    A        0      0        2 
   7   chr7_85372922     HCab    G    A        0      0        2 
   7   chr7_85372922     HPrz    G    A        0      0        2 
   7   chr7_85372922     ZBoe    G    A        1      2        2 
   7   chr7_85372922     ZGre    G    A        0      0        2 
   7   chr7_85372922     ZHar    G    A        0      0        2 
   7   chr7_85372922   Sample    G    A        0      0        2 
   7   chr7_85374373     AAsi    A    G        0      0        2 
   7   chr7_85374373     AKia    A    G        0      0        2 
   7   chr7_85374373     AOna    A    G        0      0        2 
   7   chr7_85374373     ASom    A    G        0      0        2 
   7   chr7_85374373     HCab    A    G        1      2        2 
   7   chr7_85374373     HPrz    A    G      0.5      1        2 
   7   chr7_85374373     ZBoe    A    G        0      0        2 
   7   chr7_85374373     ZGre    A    G        0      0        2 
   7   chr7_85374373     ZHar    A    G        0      0        2 
   7   chr7_85374373   Sample    A    G        0      0        2 
   7   chr7_85375164     AAsi    A    T        0      0        2 
   7   chr7_85375164     AKia    A    T        0      0        2 
   7   chr7_85375164     AOna    A    T        0      0        2 
   7   chr7_85375164     ASom    A    T        0      0        2 
   7   chr7_85375164     HCab    A    T        0      0        2 
   7   chr7_85375164     HPrz    A    T        0      0        2 
   7   chr7_85375164     ZBoe    A    T        0      0        2 
   7   chr7_85375164     ZGre    A    T        0      0        2 
   7   chr7_85375164     ZHar    A    T        1      2        2 
   7   chr7_85375164   Sample    A    T        0      0        2 
   7   chr7_85378706     AAsi    G    A        1      2        2 
   7   chr7_85378706     AKia    G    A        1      2        2 
   7   chr7_85378706     AOna    G    A        1      2        2 
   7   chr7_85378706     ASom    G    A        1      2        2 
   7   chr7_85378706     HCab    G    A        0      0        2 
   7   chr7_85378706     HPrz    G    A        0      0        2 
   7   chr7_85378706     ZBoe    G    A        0      0        2 
   7   chr7_85378706     ZGre    G    A        0      0        2 
   7   chr7_85378706     ZHar    G    A        0      0        2 
   7   chr7_85378706   Sample    G    A        1      2        2 
   7   chr7_85388379     AAsi    A    G        0      0        2 
   7   chr7_85388379     AKia    A    G        0      0        2 
   7   chr7_85388379     AOna    A    G        0      0        2 
   7   chr7_85388379     ASom    A    G        0      0        2 
   7   chr7_85388379     HCab    A    G        0      0        2 
   7   chr7_85388379     HPrz    A    G        0      0        2 
   7   chr7_85388379     ZBoe    A    G        0      0        2 
   7   chr7_85388379     ZGre    A    G      0.5      1        2 
   7   chr7_85388379     ZHar    A    G        0      0        2 
   7   chr7_85388379   Sample    A    G        0      0        2 
   7   chr7_85388741     AAsi    G    T        0      0        2 
   7   chr7_85388741     AKia    G    T        0      0        2 
   7   chr7_85388741     AOna    G    T        0      0        2 
   7   chr7_85388741     ASom    G    T        0      0        2 
   7   chr7_85388741     HCab    G    T        0      0        2 
   7   chr7_85388741     HPrz    G    T        0      0        2 
   7   chr7_85388741     ZBoe    G    T      0.5      1        2 
   7   chr7_85388741     ZGre    G    T        0      0        2 
   7   chr7_85388741     ZHar    G    T        0      0        2 
   7   chr7_85388741   Sample    G    T        0      0        2 
   7   chr7_85394525     AAsi    A    G        0      0        2 
   7   chr7_85394525     AKia    A    G        0      0        2 
   7   chr7_85394525     AOna    A    G        0      0        2 
   7   chr7_85394525     ASom    A    G        0      0        2 
   7   chr7_85394525     HCab    A    G        1      2        2 
   7   chr7_85394525     HPrz    A    G        1      2        2 
   7   chr7_85394525     ZBoe    A    G        0      0        2 
   7   chr7_85394525     ZGre    A    G        0      0        2 
   7   chr7_85394525     ZHar    A    G        0      0        2 
   7   chr7_85394525   Sample    A    G        0      0        2 
   7   chr7_85401761     AAsi    T    C        0      0        2 
   7   chr7_85401761     AKia    T    C        0      0        2 
   7   chr7_85401761     AOna    T    C      0.5      1        2 
   7   chr7_85401761     ASom    T    C        0      0        2 
   7   chr7_85401761     HCab    T    C        0      0        2 
   7   chr7_85401761     HPrz    T    C        0      0        2 
   7   chr7_85401761     ZBoe    T    C        0      0        2 
   7   chr7_85401761     ZGre    T    C        0      0        2 
   7   chr7_85401761     ZHar    T    C        0      0        2 
   7   chr7_85401761   Sample    T    C        0      0        2 
   7   chr7_85404711     AAsi    A    G        0      0        2 
   7   chr7_85404711     AKia    A    G        0      0        2 
   7   chr7_85404711     AOna    A    G        0      0        2 
   7   chr7_85404711     ASom    A    G        0      0        2 
   7   chr7_85404711     HCab    A    G        0      0        2 
   7   chr7_85404711     HPrz    A    G        0      0        2 
   7   chr7_85404711     ZBoe    A    G        0      0        2 
   7   chr7_85404711     ZGre    A    G        1      2        2 
   7   chr7_85404711     ZHar    A    G        0      0        2 
   7   chr7_85404711   Sample    A    G        0      0        2 
   7   chr7_85410036     AAsi    G    A        0      0        2 
   7   chr7_85410036     AKia    G    A        1      2        2 
   7   chr7_85410036     AOna    G    A        1      2        2 
   7   chr7_85410036     ASom    G    A        0      0        2 
   7   chr7_85410036     HCab    G    A        0      0        2 
   7   chr7_85410036     HPrz    G    A        0      0        2 
   7   chr7_85410036     ZBoe    G    A        0      0        2 
   7   chr7_85410036     ZGre    G    A        0      0        2 
   7   chr7_85410036     ZHar    G    A        0      0        2 
   7   chr7_85410036   Sample    G    A        0      0        2 
   7   chr7_85416798     AAsi    T    C        0      0        2 
   7   chr7_85416798     AKia    T    C        0      0        2 
   7   chr7_85416798     AOna    T    C        0      0        2 
   7   chr7_85416798     ASom    T    C        1      2        2 
   7   chr7_85416798     HCab    T    C        0      0        2 
   7   chr7_85416798     HPrz    T    C        0      0        2 
   7   chr7_85416798     ZBoe    T    C        0      0        2 
   7   chr7_85416798     ZGre    T    C        0      0        2 
   7   chr7_85416798     ZHar    T    C        0      0        2 
   7   chr7_85416798   Sample    T    C        0      0        2 
   7   chr7_85422006     AAsi    G    A        0      0        2 
   7   chr7_85422006     AKia    G    A        0      0        2 
   7   chr7_85422006     AOna    G    A        0      0        2 
   7   chr7_85422006     ASom    G    A        0      0        2 
   7   chr7_85422006     HCab    G    A        0      0        2 
   7   chr7_85422006     HPrz    G    A        0      0        2 
   7   chr7_85422006     ZBoe    G    A        0      0        2 
   7   chr7_85422006     ZGre    G    A        1      2        2 
   7   chr7_85422006     ZHar    G    A        0      0        2 
   7   chr7_85422006   Sample    G    A        0      0        2 
   7   chr7_85425096     AAsi    A    G        0      0        2 
   7   chr7_85425096     AKia    A    G        0      0        2 
   7   chr7_85425096     AOna    A    G        0      0        2 
   7   chr7_85425096     ASom    A    G        0      0        2 
   7   chr7_85425096     HCab    A    G        0      0        2 
   7   chr7_85425096     HPrz    A    G        0      0        2 
   7   chr7_85425096     ZBoe    A    G        0      0        2 
   7   chr7_85425096     ZGre    A    G        0      0        2 
   7   chr7_85425096     ZHar    A    G        1      2        2 
   7   chr7_85425096   Sample    A    G        0      0        2 
   7   chr7_85425102     AAsi    C    T        0      0        2 
   7   chr7_85425102     AKia    C    T        0      0        2 
   7   chr7_85425102     AOna    C    T        0      0        2 
   7   chr7_85425102     ASom    C    T        0      0        2 
   7   chr7_85425102     HCab    C    T        0      0        2 
   7   chr7_85425102     HPrz    C    T        0      0        2 
   7   chr7_85425102     ZBoe    C    T        1      2        2 
   7   chr7_85425102     ZGre    C    T        0      0        2 
   7   chr7_85425102     ZHar    C    T        0      0        2 
   7   chr7_85425102   Sample    C    T        0      0        2 
   7   chr7_85429979     AAsi    C    A        0      0        2 
   7   chr7_85429979     AKia    C    A        0      0        2 
   7   chr7_85429979     AOna    C    A        0      0        2 
   7   chr7_85429979     ASom    C    A        0      0        2 
   7   chr7_85429979     HCab    C    A        0      0        2 
   7   chr7_85429979     HPrz    C    A        1      2        2 
   7   chr7_85429979     ZBoe    C    A        0      0        2 
   7   chr7_85429979     ZGre    C    A        0      0        2 
   7   chr7_85429979     ZHar    C    A        0      0        2 
   7   chr7_85429979   Sample    C    A        0      0        2 
   7   chr7_85432764     AAsi    T    C        0      0        2 
   7   chr7_85432764     AKia    T    C        0      0        2 
   7   chr7_85432764     AOna    T    C        0      0        2 
   7   chr7_85432764     ASom    T    C        1      2        2 
   7   chr7_85432764     HCab    T    C        0      0        2 
   7   chr7_85432764     HPrz    T    C        0      0        2 
   7   chr7_85432764     ZBoe    T    C        0      0        2 
   7   chr7_85432764     ZGre    T    C        0      0        2 
   7   chr7_85432764     ZHar    T    C        0      0        2 
   7   chr7_85432764   Sample    T    C        0      0        2 
   7   chr7_85433909     AAsi    G    C        0      0        2 
   7   chr7_85433909     AKia    G    C        0      0        2 
   7   chr7_85433909     AOna    G    C        0      0        2 
   7   chr7_85433909     ASom    G    C        0      0        2 
   7   chr7_85433909     HCab    G    C      0.5      1        2 
   7   chr7_85433909     HPrz    G    C        1      2        2 
   7   chr7_85433909     ZBoe    G    C        0      0        2 
   7   chr7_85433909     ZGre    G    C        0      0        2 
   7   chr7_85433909     ZHar    G    C        0      0        2 
   7   chr7_85433909   Sample    G    C        0      0        2 
   7   chr7_85435644     AAsi    A    T        0      0        2 
   7   chr7_85435644     AKia    A    T        0      0        2 
   7   chr7_85435644     AOna    A    T        1      2        2 
   7   chr7_85435644     ASom    A    T        0      0        2 
   7   chr7_85435644     HCab    A    T        0      0        2 
   7   chr7_85435644     HPrz    A    T        0      0        2 
   7   chr7_85435644     ZBoe    A    T        0      0        2 
   7   chr7_85435644     ZGre    A    T        0      0        2 
   7   chr7_85435644     ZHar    A    T        0      0        2 
   7   chr7_85435644   Sample    A    T        0      0        2 
   7   chr7_85438559     AAsi    T    C        0      0        2 
   7   chr7_85438559     AKia    T    C        0      0        2 
   7   chr7_85438559     AOna    T    C        0      0        2 
   7   chr7_85438559     ASom    T    C        0      0        2 
   7   chr7_85438559     HCab    T    C        0      0        2 
   7   chr7_85438559     HPrz    T    C        0      0        2 
   7   chr7_85438559     ZBoe    T    C        0      0        2 
   7   chr7_85438559     ZGre    T    C      0.5      1        2 
   7   chr7_85438559     ZHar    T    C        0      0        2 
   7   chr7_85438559   Sample    T    C        0      0        2 
   7   chr7_85450385     AAsi    C    A        0      0        2 
   7   chr7_85450385     AKia    C    A        0      0        2 
   7   chr7_85450385     AOna    C    A      0.5      1        2 
   7   chr7_85450385     ASom    C    A        0      0        2 
   7   chr7_85450385     HCab    C    A        0      0        2 
   7   chr7_85450385     HPrz    C    A        0      0        2 
   7   chr7_85450385     ZBoe    C    A        0      0        2 
   7   chr7_85450385     ZGre    C    A        0      0        2 
   7   chr7_85450385     ZHar    C    A        0      0        2 
   7   chr7_85450385   Sample    C    A        0      0        2 
   7   chr7_85451575     AAsi    C    A        0      0        2 
   7   chr7_85451575     AKia    C    A        0      0        2 
   7   chr7_85451575     AOna    C    A        0      0        2 
   7   chr7_85451575     ASom    C    A        0      0        2 
   7   chr7_85451575     HCab    C    A        1      2        2 
   7   chr7_85451575     HPrz    C    A        1      2        2 
   7   chr7_85451575     ZBoe    C    A        0      0        2 
   7   chr7_85451575     ZGre    C    A        0      0        2 
   7   chr7_85451575     ZHar    C    A        0      0        2 
   7   chr7_85451575   Sample    C    A        0      0        2 
   7   chr7_85456098     AAsi    T    C        0      0        2 
   7   chr7_85456098     AKia    T    C        0      0        2 
   7   chr7_85456098     AOna    T    C        0      0        2 
   7   chr7_85456098     ASom    T    C        0      0        2 
   7   chr7_85456098     HCab    T    C        0      0        2 
   7   chr7_85456098     HPrz    T    C      0.5      1        2 
   7   chr7_85456098     ZBoe    T    C        0      0        2 
   7   chr7_85456098     ZGre    T    C        0      0        2 
   7   chr7_85456098     ZHar    T    C        0      0        2 
   7   chr7_85456098   Sample    T    C        0      0        2 
   7   chr7_85461867     AAsi    G    T        0      0        2 
   7   chr7_85461867     AKia    G    T        0      0        2 
   7   chr7_85461867     AOna    G    T        0      0        2 
   7   chr7_85461867     ASom    G    T        0      0        2 
   7   chr7_85461867     HCab    G    T        0      0        2 
   7   chr7_85461867     HPrz    G    T        0      0        2 
   7   chr7_85461867     ZBoe    G    T        0      0        2 
   7   chr7_85461867     ZGre    G    T      0.5      1        2 
   7   chr7_85461867     ZHar    G    T        0      0        2 
   7   chr7_85461867   Sample    G    T        0      0        2 
   7   chr7_85462404     AAsi    A    C        0      0        2 
   7   chr7_85462404     AKia    A    C        0      0        2 
   7   chr7_85462404     AOna    A    C      0.5      1        2 
   7   chr7_85462404     ASom    A    C        0      0        2 
   7   chr7_85462404     HCab    A    C        0      0        2 
   7   chr7_85462404     HPrz    A    C        0      0        2 
   7   chr7_85462404     ZBoe    A    C        0      0        2 
   7   chr7_85462404     ZGre    A    C        0      0        2 
   7   chr7_85462404     ZHar    A    C        0      0        2 
   7   chr7_85462404   Sample    A    C        0      0        2 
   7   chr7_85465789     AAsi    G    A        0      0        2 
   7   chr7_85465789     AKia    G    A        1      2        2 
   7   chr7_85465789     AOna    G    A        1      2        2 
   7   chr7_85465789     ASom    G    A        0      0        2 
   7   chr7_85465789     HCab    G    A        0      0        2 
   7   chr7_85465789     HPrz    G    A        0      0        2 
   7   chr7_85465789     ZBoe    G    A        0      0        2 
   7   chr7_85465789     ZGre    G    A        0      0        2 
   7   chr7_85465789     ZHar    G    A        0      0        2 
   7   chr7_85465789   Sample    G    A        0      0        2 
   7   chr7_85477108     AAsi    T    C        0      0        2 
   7   chr7_85477108     AKia    T    C        0      0        2 
   7   chr7_85477108     AOna    T    C        0      0        2 
   7   chr7_85477108     ASom    T    C        0      0        2 
   7   chr7_85477108     HCab    T    C        0      0        2 
   7   chr7_85477108     HPrz    T    C        0      0        2 
   7   chr7_85477108     ZBoe    T    C        0      0        2 
   7   chr7_85477108     ZGre    T    C        0      0        2 
   7   chr7_85477108     ZHar    T    C        1      2        2 
   7   chr7_85477108   Sample    T    C        0      0        2 
   7   chr7_85480252     AAsi    G    A        0      0        2 
   7   chr7_85480252     AKia    G    A        0      0        2 
   7   chr7_85480252     AOna    G    A      0.5      1        2 
   7   chr7_85480252     ASom    G    A        0      0        2 
   7   chr7_85480252     HCab    G    A        0      0        2 
   7   chr7_85480252     HPrz    G    A        0      0        2 
   7   chr7_85480252     ZBoe    G    A        0      0        2 
   7   chr7_85480252     ZGre    G    A        0      0        2 
   7   chr7_85480252     ZHar    G    A        0      0        2 
   7   chr7_85480252   Sample    G    A        0      0        2 
   7   chr7_85481249     AAsi    C    T        0      0        2 
   7   chr7_85481249     AKia    C    T        0      0        2 
   7   chr7_85481249     AOna    C    T        0      0        2 
   7   chr7_85481249     ASom    C    T        1      2        2 
   7   chr7_85481249     HCab    C    T        0      0        2 
   7   chr7_85481249     HPrz    C    T        0      0        2 
   7   chr7_85481249     ZBoe    C    T        0      0        2 
   7   chr7_85481249     ZGre    C    T        0      0        2 
   7   chr7_85481249     ZHar    C    T        0      0        2 
   7   chr7_85481249   Sample    C    T        1      2        2 
   7   chr7_85488928     AAsi    C    T        0      0        2 
   7   chr7_85488928     AKia    C    T        0      0        2 
   7   chr7_85488928     AOna    C    T        0      0        2 
   7   chr7_85488928     ASom    C    T        0      0        2 
   7   chr7_85488928     HCab    C    T        0      0        2 
   7   chr7_85488928     HPrz    C    T        0      0        2 
   7   chr7_85488928     ZBoe    C    T        0      0        2 
   7   chr7_85488928     ZGre    C    T      0.5      1        2 
   7   chr7_85488928     ZHar    C    T        0      0        2 
   7   chr7_85488928   Sample    C    T        0      0        2 
   7   chr7_85494438     AAsi    A    G        0      0        2 
   7   chr7_85494438     AKia    A    G        0      0        2 
   7   chr7_85494438     AOna    A    G        0      0        2 
   7   chr7_85494438     ASom    A    G        0      0        2 
   7   chr7_85494438     HCab    A    G        0      0        2 
   7   chr7_85494438     HPrz    A    G        0      0        2 
   7   chr7_85494438     ZBoe    A    G        0      0        2 
   7   chr7_85494438     ZGre    A    G      0.5      1        2 
   7   chr7_85494438     ZHar    A    G        0      0        2 
   7   chr7_85494438   Sample    A    G        0      0        2 
   7   chr7_85495010     AAsi    A    G        0      0        2 
   7   chr7_85495010     AKia    A    G        0      0        2 
   7   chr7_85495010     AOna    A    G        0      0        2 
   7   chr7_85495010     ASom    A    G        1      2        2 
   7   chr7_85495010     HCab    A    G        0      0        2 
   7   chr7_85495010     HPrz    A    G        0      0        2 
   7   chr7_85495010     ZBoe    A    G        0      0        2 
   7   chr7_85495010     ZGre    A    G        0      0        2 
   7   chr7_85495010     ZHar    A    G        0      0        2 
   7   chr7_85495010   Sample    A    G        1      2        2 
   7   chr7_85503833     AAsi    T    G        0      0        2 
   7   chr7_85503833     AKia    T    G        0      0        2 
   7   chr7_85503833     AOna    T    G        0      0        2 
   7   chr7_85503833     ASom    T    G        0      0        2 
   7   chr7_85503833     HCab    T    G        0      0        2 
   7   chr7_85503833     HPrz    T    G        0      0        2 
   7   chr7_85503833     ZBoe    T    G        1      2        2 
   7   chr7_85503833     ZGre    T    G        1      2        2 
   7   chr7_85503833     ZHar    T    G        0      0        2 
   7   chr7_85503833   Sample    T    G        0      0        2 
   7   chr7_85527680     AAsi    G    A        0      0        2 
   7   chr7_85527680     AKia    G    A        0      0        2 
   7   chr7_85527680     AOna    G    A        0      0        2 
   7   chr7_85527680     ASom    G    A        0      0        2 
   7   chr7_85527680     HCab    G    A        0      0        2 
   7   chr7_85527680     HPrz    G    A      0.5      1        2 
   7   chr7_85527680     ZBoe    G    A        0      0        2 
   7   chr7_85527680     ZGre    G    A        0      0        2 
   7   chr7_85527680     ZHar    G    A        0      0        2 
   7   chr7_85527680   Sample    G    A        0      0        2 
   7   chr7_85529896     AAsi    G    A        1      2        2 
   7   chr7_85529896     AKia    G    A        1      2        2 
   7   chr7_85529896     AOna    G    A        1      2        2 
   7   chr7_85529896     ASom    G    A        1      2        2 
   7   chr7_85529896     HCab    G    A        0      0        2 
   7   chr7_85529896     HPrz    G    A        0      0        2 
   7   chr7_85529896     ZBoe    G    A        0      0        2 
   7   chr7_85529896     ZGre    G    A        0      0        2 
   7   chr7_85529896     ZHar    G    A        0      0        2 
   7   chr7_85529896   Sample    G    A        1      2        2 
   7   chr7_85530159     AAsi    T    C        0      0        2 
   7   chr7_85530159     AKia    T    C        0      0        2 
   7   chr7_85530159     AOna    T    C        0      0        2 
   7   chr7_85530159     ASom    T    C        1      2        2 
   7   chr7_85530159     HCab    T    C        0      0        2 
   7   chr7_85530159     HPrz    T    C        0      0        2 
   7   chr7_85530159     ZBoe    T    C        0      0        2 
   7   chr7_85530159     ZGre    T    C        0      0        2 
   7   chr7_85530159     ZHar    T    C        0      0        2 
   7   chr7_85530159   Sample    T    C        0      0        2 
   7   chr7_85536610     AAsi    G    A        0      0        2 
   7   chr7_85536610     AKia    G    A        0      0        2 
   7   chr7_85536610     AOna    G    A        0      0        2 
   7   chr7_85536610     ASom    G    A        0      0        2 
   7   chr7_85536610     HCab    G    A        0      0        2 
   7   chr7_85536610     HPrz    G    A        0      0        2 
   7   chr7_85536610     ZBoe    G    A        0      0        2 
   7   chr7_85536610     ZGre    G    A      0.5      1        2 
   7   chr7_85536610     ZHar    G    A        0      0        2 
   7   chr7_85536610   Sample    G    A        0      0        2 
   7   chr7_85550423     AAsi    G    A        0      0        2 
   7   chr7_85550423     AKia    G    A        0      0        2 
   7   chr7_85550423     AOna    G    A        0      0        2 
   7   chr7_85550423     ASom    G    A        0      0        2 
   7   chr7_85550423     HCab    G    A        0      0        2 
   7   chr7_85550423     HPrz    G    A        0      0        2 
   7   chr7_85550423     ZBoe    G    A        0      0        2 
   7   chr7_85550423     ZGre    G    A        0      0        2 
   7   chr7_85550423     ZHar    G    A        1      2        2 
   7   chr7_85550423   Sample    G    A        0      0        2 
   7   chr7_85554074     AAsi    T    G      0.5      1        2 
   7   chr7_85554074     AKia    T    G        0      0        2 
   7   chr7_85554074     AOna    T    G        0      0        2 
   7   chr7_85554074     ASom    T    G        0      0        2 
   7   chr7_85554074     HCab    T    G        0      0        2 
   7   chr7_85554074     HPrz    T    G        0      0        2 
   7   chr7_85554074     ZBoe    T    G        0      0        2 
   7   chr7_85554074     ZGre    T    G        0      0        2 
   7   chr7_85554074     ZHar    T    G        0      0        2 
   7   chr7_85554074   Sample    T    G        1      2        2 
   7   chr7_85563178     AAsi    T    C        0      0        2 
   7   chr7_85563178     AKia    T    C        0      0        2 
   7   chr7_85563178     AOna    T    C        0      0        2 
   7   chr7_85563178     ASom    T    C        0      0        2 
   7   chr7_85563178     HCab    T    C      0.5      1        2 
   7   chr7_85563178     HPrz    T    C        0      0        2 
   7   chr7_85563178     ZBoe    T    C        0      0        2 
   7   chr7_85563178     ZGre    T    C        0      0        2 
   7   chr7_85563178     ZHar    T    C        0      0        2 
   7   chr7_85563178   Sample    T    C        0      0        2 
   7   chr7_85568976     AAsi    T    C        0      0        2 
   7   chr7_85568976     AKia    T    C        0      0        2 
   7   chr7_85568976     AOna    T    C        0      0        2 
   7   chr7_85568976     ASom    T    C        0      0        2 
   7   chr7_85568976     HCab    T    C        1      2        2 
   7   chr7_85568976     HPrz    T    C        1      2        2 
   7   chr7_85568976     ZBoe    T    C        0      0        2 
   7   chr7_85568976     ZGre    T    C        0      0        2 
   7   chr7_85568976     ZHar    T    C        0      0        2 
   7   chr7_85568976   Sample    T    C        0      0        2 
   7   chr7_85580998     AAsi    C    A        0      0        2 
   7   chr7_85580998     AKia    C    A        0      0        2 
   7   chr7_85580998     AOna    C    A        0      0        2 
   7   chr7_85580998     ASom    C    A        0      0        2 
   7   chr7_85580998     HCab    C    A      0.5      1        2 
   7   chr7_85580998     HPrz    C    A      0.5      1        2 
   7   chr7_85580998     ZBoe    C    A        0      0        2 
   7   chr7_85580998     ZGre    C    A        0      0        2 
   7   chr7_85580998     ZHar    C    A        0      0        2 
   7   chr7_85580998   Sample    C    A        0      0        2 
   7   chr7_85591368     AAsi    G    A        0      0        2 
   7   chr7_85591368     AKia    G    A        0      0        2 
   7   chr7_85591368     AOna    G    A        0      0        2 
   7   chr7_85591368     ASom    G    A        0      0        2 
   7   chr7_85591368     HCab    G    A        0      0        2 
   7   chr7_85591368     HPrz    G    A        0      0        2 
   7   chr7_85591368     ZBoe    G    A      0.5      1        2 
   7   chr7_85591368     ZGre    G    A        0      0        2 
   7   chr7_85591368     ZHar    G    A        0      0        2 
   7   chr7_85591368   Sample    G    A        0      0        2 
   7   chr7_85594823     AAsi    C    T        0      0        2 
   7   chr7_85594823     AKia    C    T        1      2        2 
   7   chr7_85594823     AOna    C    T        1      2        2 
   7   chr7_85594823     ASom    C    T        0      0        2 
   7   chr7_85594823     HCab    C    T        0      0        2 
   7   chr7_85594823     HPrz    C    T        0      0        2 
   7   chr7_85594823     ZBoe    C    T        0      0        2 
   7   chr7_85594823     ZGre    C    T        0      0        2 
   7   chr7_85594823     ZHar    C    T        0      0        2 
   7   chr7_85594823   Sample    C    T        0      0        2 
   7   chr7_85598844     AAsi    A    G        0      0        2 
   7   chr7_85598844     AKia    A    G        1      2        2 
   7   chr7_85598844     AOna    A    G        1      2        2 
   7   chr7_85598844     ASom    A    G        0      0        2 
   7   chr7_85598844     HCab    A    G        0      0        2 
   7   chr7_85598844     HPrz    A    G        0      0        2 
   7   chr7_85598844     ZBoe    A    G        0      0        2 
   7   chr7_85598844     ZGre    A    G        0      0        2 
   7   chr7_85598844     ZHar    A    G        0      0        2 
   7   chr7_85598844   Sample    A    G        0      0        2 
   7   chr7_85604815     AAsi    A    C        0      0        2 
   7   chr7_85604815     AKia    A    C        0      0        2 
   7   chr7_85604815     AOna    A    C        0      0        2 
   7   chr7_85604815     ASom    A    C      0.5      1        2 
   7   chr7_85604815     HCab    A    C        0      0        2 
   7   chr7_85604815     HPrz    A    C        0      0        2 
   7   chr7_85604815     ZBoe    A    C        0      0        2 
   7   chr7_85604815     ZGre    A    C        0      0        2 
   7   chr7_85604815     ZHar    A    C        0      0        2 
   7   chr7_85604815   Sample    A    C        0      0        2 
   7   chr7_85611181     AAsi    G    A        0      0        2 
   7   chr7_85611181     AKia    G    A        0      0        2 
   7   chr7_85611181     AOna    G    A        0      0        2 
   7   chr7_85611181     ASom    G    A        0      0        2 
   7   chr7_85611181     HCab    G    A      0.5      1        2 
   7   chr7_85611181     HPrz    G    A      0.5      1        2 
   7   chr7_85611181     ZBoe    G    A        0      0        2 
   7   chr7_85611181     ZGre    G    A        0      0        2 
   7   chr7_85611181     ZHar    G    A        0      0        2 
   7   chr7_85611181   Sample    G    A        0      0        2 
   7   chr7_85612462     AAsi    T    A        0      0        2 
   7   chr7_85612462     AKia    T    A        0      0        2 
   7   chr7_85612462     AOna    T    A        0      0        2 
   7   chr7_85612462     ASom    T    A        0      0        2 
   7   chr7_85612462     HCab    T    A        1      2        2 
   7   chr7_85612462     HPrz    T    A        1      2        2 
   7   chr7_85612462     ZBoe    T    A        0      0        2 
   7   chr7_85612462     ZGre    T    A        0      0        2 
   7   chr7_85612462     ZHar    T    A        0      0        2 
   7   chr7_85612462   Sample    T    A        0      0        2 
   7   chr7_85616328     AAsi    A    G        0      0        2 
   7   chr7_85616328     AKia    A    G        0      0        2 
   7   chr7_85616328     AOna    A    G        0      0        2 
   7   chr7_85616328     ASom    A    G        0      0        2 
   7   chr7_85616328     HCab    A    G      0.5      1        2 
   7   chr7_85616328     HPrz    A    G      0.5      1        2 
   7   chr7_85616328     ZBoe    A    G        0      0        2 
   7   chr7_85616328     ZGre    A    G        0      0        2 
   7   chr7_85616328     ZHar    A    G        0      0        2 
   7   chr7_85616328   Sample    A    G        0      0        2 
   7   chr7_85617423     AAsi    C    T        0      0        2 
   7   chr7_85617423     AKia    C    T        0      0        2 
   7   chr7_85617423     AOna    C    T        0      0        2 
   7   chr7_85617423     ASom    C    T        0      0        2 
   7   chr7_85617423     HCab    C    T        0      0        2 
   7   chr7_85617423     HPrz    C    T        0      0        2 
   7   chr7_85617423     ZBoe    C    T        0      0        2 
   7   chr7_85617423     ZGre    C    T        0      0        2 
   7   chr7_85617423     ZHar    C    T        1      2        2 
   7   chr7_85617423   Sample    C    T        0      0        2 
   7   chr7_85617579     AAsi    T    A        0      0        2 
   7   chr7_85617579     AKia    T    A        0      0        2 
   7   chr7_85617579     AOna    T    A        0      0        2 
   7   chr7_85617579     ASom    T    A        0      0        2 
   7   chr7_85617579     HCab    T    A        1      2        2 
   7   chr7_85617579     HPrz    T    A        1      2        2 
   7   chr7_85617579     ZBoe    T    A        0      0        2 
   7   chr7_85617579     ZGre    T    A        0      0        2 
   7   chr7_85617579     ZHar    T    A        0      0        2 
   7   chr7_85617579   Sample    T    A        0      0        2 
   7   chr7_85623770     AAsi    G    A        0      0        2 
   7   chr7_85623770     AKia    G    A        0      0        2 
   7   chr7_85623770     AOna    G    A        0      0        2 
   7   chr7_85623770     ASom    G    A        0      0        2 
   7   chr7_85623770     HCab    G    A        1      2        2 
   7   chr7_85623770     HPrz    G    A        1      2        2 
   7   chr7_85623770     ZBoe    G    A        0      0        2 
   7   chr7_85623770     ZGre    G    A        0      0        2 
   7   chr7_85623770     ZHar    G    A        0      0        2 
   7   chr7_85623770   Sample    G    A        0      0        2 
   7   chr7_85636768     AAsi    G    A        0      0        2 
   7   chr7_85636768     AKia    G    A      0.5      1        2 
   7   chr7_85636768     AOna    G    A      0.5      1        2 
   7   chr7_85636768     ASom    G    A        0      0        2 
   7   chr7_85636768     HCab    G    A        0      0        2 
   7   chr7_85636768     HPrz    G    A        0      0        2 
   7   chr7_85636768     ZBoe    G    A        0      0        2 
   7   chr7_85636768     ZGre    G    A        0      0        2 
   7   chr7_85636768     ZHar    G    A        0      0        2 
   7   chr7_85636768   Sample    G    A        0      0        2 
   7   chr7_85645419     AAsi    C    T        0      0        2 
   7   chr7_85645419     AKia    C    T        0      0        2 
   7   chr7_85645419     AOna    C    T        0      0        2 
   7   chr7_85645419     ASom    C    T        0      0        2 
   7   chr7_85645419     HCab    C    T        1      2        2 
   7   chr7_85645419     HPrz    C    T        1      2        2 
   7   chr7_85645419     ZBoe    C    T        0      0        2 
   7   chr7_85645419     ZGre    C    T        0      0        2 
   7   chr7_85645419     ZHar    C    T        0      0        2 
   7   chr7_85645419   Sample    C    T        0      0        2 
   7   chr7_85654391     AAsi    G    T        0      0        2 
   7   chr7_85654391     AKia    G    T        0      0        2 
   7   chr7_85654391     AOna    G    T        0      0        2 
   7   chr7_85654391     ASom    G    T        0      0        2 
   7   chr7_85654391     HCab    G    T        0      0        2 
   7   chr7_85654391     HPrz    G    T        0      0        2 
   7   chr7_85654391     ZBoe    G    T      0.5      1        2 
   7   chr7_85654391     ZGre    G    T        0      0        2 
   7   chr7_85654391     ZHar    G    T        0      0        2 
   7   chr7_85654391   Sample    G    T        0      0        2 
   7   chr7_85655828     AAsi    G    C        1      2        2 
   7   chr7_85655828     AKia    G    C        0      0        2 
   7   chr7_85655828     AOna    G    C        0      0        2 
   7   chr7_85655828     ASom    G    C        0      0        2 
   7   chr7_85655828     HCab    G    C        0      0        2 
   7   chr7_85655828     HPrz    G    C        0      0        2 
   7   chr7_85655828     ZBoe    G    C        0      0        2 
   7   chr7_85655828     ZGre    G    C        0      0        2 
   7   chr7_85655828     ZHar    G    C        0      0        2 
   7   chr7_85655828   Sample    G    C        1      2        2 
   7   chr7_85661823     AAsi    C    G        0      0        2 
   7   chr7_85661823     AKia    C    G        0      0        2 
   7   chr7_85661823     AOna    C    G        0      0        2 
   7   chr7_85661823     ASom    C    G        0      0        2 
   7   chr7_85661823     HCab    C    G        0      0        2 
   7   chr7_85661823     HPrz    C    G        0      0        2 
   7   chr7_85661823     ZBoe    C    G        0      0        2 
   7   chr7_85661823     ZGre    C    G        0      0        2 
   7   chr7_85661823     ZHar    C    G      0.5      1        2 
   7   chr7_85661823   Sample    C    G        0      0        2 
   7   chr7_85663481     AAsi    A    G        0      0        2 
   7   chr7_85663481     AKia    A    G        0      0        2 
   7   chr7_85663481     AOna    A    G        0      0        2 
   7   chr7_85663481     ASom    A    G        0      0        2 
   7   chr7_85663481     HCab    A    G        0      0        2 
   7   chr7_85663481     HPrz    A    G        0      0        2 
   7   chr7_85663481     ZBoe    A    G        0      0        2 
   7   chr7_85663481     ZGre    A    G        0      0        2 
   7   chr7_85663481     ZHar    A    G      0.5      1        2 
   7   chr7_85663481   Sample    A    G        0      0        2 
   7   chr7_85664486     AAsi    A    G        0      0        2 
   7   chr7_85664486     AKia    A    G        0      0        2 
   7   chr7_85664486     AOna    A    G        0      0        2 
   7   chr7_85664486     ASom    A    G        0      0        2 
   7   chr7_85664486     HCab    A    G        0      0        2 
   7   chr7_85664486     HPrz    A    G        0      0        2 
   7   chr7_85664486     ZBoe    A    G        1      2        2 
   7   chr7_85664486     ZGre    A    G        0      0        2 
   7   chr7_85664486     ZHar    A    G        0      0        2 
   7   chr7_85664486   Sample    A    G        0      0        2 
   7   chr7_85666024     AAsi    C    A        0      0        2 
   7   chr7_85666024     AKia    C    A        0      0        2 
   7   chr7_85666024     AOna    C    A        0      0        2 
   7   chr7_85666024     ASom    C    A        0      0        2 
   7   chr7_85666024     HCab    C    A        1      2        2 
   7   chr7_85666024     HPrz    C    A        1      2        2 
   7   chr7_85666024     ZBoe    C    A        0      0        2 
   7   chr7_85666024     ZGre    C    A        0      0        2 
   7   chr7_85666024     ZHar    C    A        0      0        2 
   7   chr7_85666024   Sample    C    A        0      0        2 
   7   chr7_85671734     AAsi    T    C        0      0        2 
   7   chr7_85671734     AKia    T    C        1      2        2 
   7   chr7_85671734     AOna    T    C        1      2        2 
   7   chr7_85671734     ASom    T    C        0      0        2 
   7   chr7_85671734     HCab    T    C        0      0        2 
   7   chr7_85671734     HPrz    T    C        0      0        2 
   7   chr7_85671734     ZBoe    T    C        0      0        2 
   7   chr7_85671734     ZGre    T    C        0      0        2 
   7   chr7_85671734     ZHar    T    C        0      0        2 
   7   chr7_85671734   Sample    T    C        0      0        2 
   7   chr7_85673002     AAsi    T    C        0      0        2 
   7   chr7_85673002     AKia    T    C        0      0        2 
   7   chr7_85673002     AOna    T    C        0      0        2 
   7   chr7_85673002     ASom    T    C        0      0        2 
   7   chr7_85673002     HCab    T    C        0      0        2 
   7   chr7_85673002     HPrz    T    C        0      0        2 
   7   chr7_85673002     ZBoe    T    C        0      0        2 
   7   chr7_85673002     ZGre    T    C      0.5      1        2 
   7   chr7_85673002     ZHar    T    C        0      0        2 
   7   chr7_85673002   Sample    T    C        0      0        2 
   7   chr7_85686019     AAsi    C    T        0      0        2 
   7   chr7_85686019     AKia    C    T        0      0        2 
   7   chr7_85686019     AOna    C    T        0      0        2 
   7   chr7_85686019     ASom    C    T        0      0        2 
   7   chr7_85686019     HCab    C    T        0      0        2 
   7   chr7_85686019     HPrz    C    T        0      0        2 
   7   chr7_85686019     ZBoe    C    T      0.5      1        2 
   7   chr7_85686019     ZGre    C    T        0      0        2 
   7   chr7_85686019     ZHar    C    T        0      0        2 
   7   chr7_85686019   Sample    C    T        0      0        2 
   7   chr7_85686528     AAsi    A    G        0      0        2 
   7   chr7_85686528     AKia    A    G        0      0        2 
   7   chr7_85686528     AOna    A    G        0      0        2 
   7   chr7_85686528     ASom    A    G        0      0        2 
   7   chr7_85686528     HCab    A    G        0      0        2 
   7   chr7_85686528     HPrz    A    G        0      0        2 
   7   chr7_85686528     ZBoe    A    G        0      0        2 
   7   chr7_85686528     ZGre    A    G        0      0        2 
   7   chr7_85686528     ZHar    A    G        1      2        2 
   7   chr7_85686528   Sample    A    G        0      0        2 
   7   chr7_85693769     AAsi    T    C        0      0        2 
   7   chr7_85693769     AKia    T    C        0      0        2 
   7   chr7_85693769     AOna    T    C        0      0        2 
   7   chr7_85693769     ASom    T    C        0      0        2 
   7   chr7_85693769     HCab    T    C        0      0        2 
   7   chr7_85693769     HPrz    T    C        0      0        2 
   7   chr7_85693769     ZBoe    T    C        0      0        2 
   7   chr7_85693769     ZGre    T    C        0      0        2 
   7   chr7_85693769     ZHar    T    C        1      2        2 
   7   chr7_85693769   Sample    T    C        0      0        2 
   7   chr7_85713252     AAsi    C    T        0      0        2 
   7   chr7_85713252     AKia    C    T        0      0        2 
   7   chr7_85713252     AOna    C    T        0      0        2 
   7   chr7_85713252     ASom    C    T        0      0        2 
   7   chr7_85713252     HCab    C    T        1      2        2 
   7   chr7_85713252     HPrz    C    T        1      2        2 
   7   chr7_85713252     ZBoe    C    T        0      0        2 
   7   chr7_85713252     ZGre    C    T        0      0        2 
   7   chr7_85713252     ZHar    C    T        0      0        2 
   7   chr7_85713252   Sample    C    T        0      0        2 
   7   chr7_85714566     AAsi    G    C        0      0        2 
   7   chr7_85714566     AKia    G    C        0      0        2 
   7   chr7_85714566     AOna    G    C        0      0        2 
   7   chr7_85714566     ASom    G    C        0      0        2 
   7   chr7_85714566     HCab    G    C        0      0        2 
   7   chr7_85714566     HPrz    G    C        0      0        2 
   7   chr7_85714566     ZBoe    G    C      0.5      1        2 
   7   chr7_85714566     ZGre    G    C      0.5      1        2 
   7   chr7_85714566     ZHar    G    C        0      0        2 
   7   chr7_85714566   Sample    G    C        0      0        2 
   7   chr7_85716349     AAsi    C    T        1      2        2 
   7   chr7_85716349     AKia    C    T        0      0        2 
   7   chr7_85716349     AOna    C    T        0      0        2 
   7   chr7_85716349     ASom    C    T        1      2        2 
   7   chr7_85716349     HCab    C    T        0      0        2 
   7   chr7_85716349     HPrz    C    T        0      0        2 
   7   chr7_85716349     ZBoe    C    T        0      0        2 
   7   chr7_85716349     ZGre    C    T        0      0        2 
   7   chr7_85716349     ZHar    C    T        0      0        2 
   7   chr7_85716349   Sample    C    T        1      2        2 
   7   chr7_85720817     AAsi    C    G        0      0        2 
   7   chr7_85720817     AKia    C    G        0      0        2 
   7   chr7_85720817     AOna    C    G        0      0        2 
   7   chr7_85720817     ASom    C    G        0      0        2 
   7   chr7_85720817     HCab    C    G      0.5      1        2 
   7   chr7_85720817     HPrz    C    G      0.5      1        2 
   7   chr7_85720817     ZBoe    C    G        0      0        2 
   7   chr7_85720817     ZGre    C    G        0      0        2 
   7   chr7_85720817     ZHar    C    G        0      0        2 
   7   chr7_85720817   Sample    C    G        0      0        2 
   7   chr7_85724506     AAsi    G    T        0      0        2 
   7   chr7_85724506     AKia    G    T        0      0        2 
   7   chr7_85724506     AOna    G    T        0      0        2 
   7   chr7_85724506     ASom    G    T        0      0        2 
   7   chr7_85724506     HCab    G    T      0.5      1        2 
   7   chr7_85724506     HPrz    G    T      0.5      1        2 
   7   chr7_85724506     ZBoe    G    T        0      0        2 
   7   chr7_85724506     ZGre    G    T        0      0        2 
   7   chr7_85724506     ZHar    G    T        0      0        2 
   7   chr7_85724506   Sample    G    T        0      0        2 
   7   chr7_85727903     AAsi    C    T        0      0        2 
   7   chr7_85727903     AKia    C    T        0      0        2 
   7   chr7_85727903     AOna    C    T        0      0        2 
   7   chr7_85727903     ASom    C    T        0      0        2 
   7   chr7_85727903     HCab    C    T        0      0        2 
   7   chr7_85727903     HPrz    C    T        0      0        2 
   7   chr7_85727903     ZBoe    C    T        0      0        2 
   7   chr7_85727903     ZGre    C    T      0.5      1        2 
   7   chr7_85727903     ZHar    C    T        0      0        2 
   7   chr7_85727903   Sample    C    T        0      0        2 
   7   chr7_85733579     AAsi    C    T        0      0        2 
   7   chr7_85733579     AKia    C    T        0      0        2 
   7   chr7_85733579     AOna    C    T        0      0        2 
   7   chr7_85733579     ASom    C    T        0      0        2 
   7   chr7_85733579     HCab    C    T        1      2        2 
   7   chr7_85733579     HPrz    C    T        1      2        2 
   7   chr7_85733579     ZBoe    C    T        0      0        2 
   7   chr7_85733579     ZGre    C    T        0      0        2 
   7   chr7_85733579     ZHar    C    T        0      0        2 
   7   chr7_85733579   Sample    C    T        0      0        2 
   7   chr7_85734551     AAsi    G    A        0      0        2 
   7   chr7_85734551     AKia    G    A        0      0        2 
   7   chr7_85734551     AOna    G    A        0      0        2 
   7   chr7_85734551     ASom    G    A        0      0        2 
   7   chr7_85734551     HCab    G    A        1      2        2 
   7   chr7_85734551     HPrz    G    A        1      2        2 
   7   chr7_85734551     ZBoe    G    A        0      0        2 
   7   chr7_85734551     ZGre    G    A        0      0        2 
   7   chr7_85734551     ZHar    G    A        0      0        2 
   7   chr7_85734551   Sample    G    A        0      0        2 
   7   chr7_85735337     AAsi    A    G        0      0        2 
   7   chr7_85735337     AKia    A    G        0      0        2 
   7   chr7_85735337     AOna    A    G        0      0        2 
   7   chr7_85735337     ASom    A    G        0      0        2 
   7   chr7_85735337     HCab    A    G        0      0        2 
   7   chr7_85735337     HPrz    A    G        0      0        2 
   7   chr7_85735337     ZBoe    A    G        0      0        2 
   7   chr7_85735337     ZGre    A    G        0      0        2 
   7   chr7_85735337     ZHar    A    G        1      2        2 
   7   chr7_85735337   Sample    A    G        0      0        2 
   7   chr7_85744663     AAsi    T    C        0      0        2 
   7   chr7_85744663     AKia    T    C        0      0        2 
   7   chr7_85744663     AOna    T    C        0      0        2 
   7   chr7_85744663     ASom    T    C        0      0        2 
   7   chr7_85744663     HCab    T    C        0      0        2 
   7   chr7_85744663     HPrz    T    C        0      0        2 
   7   chr7_85744663     ZBoe    T    C        0      0        2 
   7   chr7_85744663     ZGre    T    C        1      2        2 
   7   chr7_85744663     ZHar    T    C        0      0        2 
   7   chr7_85744663   Sample    T    C        0      0        2 
   7   chr7_85745319     AAsi    C    T        0      0        2 
   7   chr7_85745319     AKia    C    T        0      0        2 
   7   chr7_85745319     AOna    C    T      0.5      1        2 
   7   chr7_85745319     ASom    C    T        0      0        2 
   7   chr7_85745319     HCab    C    T        0      0        2 
   7   chr7_85745319     HPrz    C    T        0      0        2 
   7   chr7_85745319     ZBoe    C    T        0      0        2 
   7   chr7_85745319     ZGre    C    T        0      0        2 
   7   chr7_85745319     ZHar    C    T        0      0        2 
   7   chr7_85745319   Sample    C    T        0      0        2 
   7   chr7_85764722     AAsi    T    G        0      0        2 
   7   chr7_85764722     AKia    T    G        0      0        2 
   7   chr7_85764722     AOna    T    G        0      0        2 
   7   chr7_85764722     ASom    T    G        0      0        2 
   7   chr7_85764722     HCab    T    G        1      2        2 
   7   chr7_85764722     HPrz    T    G        1      2        2 
   7   chr7_85764722     ZBoe    T    G        0      0        2 
   7   chr7_85764722     ZGre    T    G        0      0        2 
   7   chr7_85764722     ZHar    T    G        0      0        2 
   7   chr7_85764722   Sample    T    G        0      0        2 
   7   chr7_85767166     AAsi    C    T        0      0        2 
   7   chr7_85767166     AKia    C    T        0      0        2 
   7   chr7_85767166     AOna    C    T        0      0        2 
   7   chr7_85767166     ASom    C    T        0      0        2 
   7   chr7_85767166     HCab    C    T        0      0        2 
   7   chr7_85767166     HPrz    C    T        0      0        2 
   7   chr7_85767166     ZBoe    C    T      0.5      1        2 
   7   chr7_85767166     ZGre    C    T        0      0        2 
   7   chr7_85767166     ZHar    C    T        0      0        2 
   7   chr7_85767166   Sample    C    T        0      0        2 
   7   chr7_85778281     AAsi    C    G        0      0        2 
   7   chr7_85778281     AKia    C    G        0      0        2 
   7   chr7_85778281     AOna    C    G        0      0        2 
   7   chr7_85778281     ASom    C    G        0      0        2 
   7   chr7_85778281     HCab    C    G        0      0        2 
   7   chr7_85778281     HPrz    C    G        0      0        2 
   7   chr7_85778281     ZBoe    C    G        0      0        2 
   7   chr7_85778281     ZGre    C    G        0      0        2 
   7   chr7_85778281     ZHar    C    G      0.5      1        2 
   7   chr7_85778281   Sample    C    G        0      0        2 
   7   chr7_85779562     AAsi    T    C        0      0        2 
   7   chr7_85779562     AKia    T    C        0      0        2 
   7   chr7_85779562     AOna    T    C        0      0        2 
   7   chr7_85779562     ASom    T    C        0      0        2 
   7   chr7_85779562     HCab    T    C        0      0        2 
   7   chr7_85779562     HPrz    T    C        0      0        2 
   7   chr7_85779562     ZBoe    T    C        0      0        2 
   7   chr7_85779562     ZGre    T    C        0      0        2 
   7   chr7_85779562     ZHar    T    C      0.5      1        2 
   7   chr7_85779562   Sample    T    C        0      0        2 
   7   chr7_85781155     AAsi    A    G        0      0        2 
   7   chr7_85781155     AKia    A    G        0      0        2 
   7   chr7_85781155     AOna    A    G        0      0        2 
   7   chr7_85781155     ASom    A    G        0      0        2 
   7   chr7_85781155     HCab    A    G        1      2        2 
   7   chr7_85781155     HPrz    A    G        1      2        2 
   7   chr7_85781155     ZBoe    A    G        0      0        2 
   7   chr7_85781155     ZGre    A    G        0      0        2 
   7   chr7_85781155     ZHar    A    G        0      0        2 
   7   chr7_85781155   Sample    A    G        0      0        2 
   7   chr7_85783415     AAsi    T    C        0      0        2 
   7   chr7_85783415     AKia    T    C        0      0        2 
   7   chr7_85783415     AOna    T    C        0      0        2 
   7   chr7_85783415     ASom    T    C        0      0        2 
   7   chr7_85783415     HCab    T    C        0      0        2 
   7   chr7_85783415     HPrz    T    C        0      0        2 
   7   chr7_85783415     ZBoe    T    C        0      0        2 
   7   chr7_85783415     ZGre    T    C        0      0        2 
   7   chr7_85783415     ZHar    T    C      0.5      1        2 
   7   chr7_85783415   Sample    T    C        0      0        2 
   7   chr7_85787201     AAsi    G    C        0      0        2 
   7   chr7_85787201     AKia    G    C        0      0        2 
   7   chr7_85787201     AOna    G    C        0      0        2 
   7   chr7_85787201     ASom    G    C        0      0        2 
   7   chr7_85787201     HCab    G    C        0      0        2 
   7   chr7_85787201     HPrz    G    C      0.5      1        2 
   7   chr7_85787201     ZBoe    G    C        0      0        2 
   7   chr7_85787201     ZGre    G    C        0      0        2 
   7   chr7_85787201     ZHar    G    C        0      0        2 
   7   chr7_85787201   Sample    G    C        0      0        2 
   7   chr7_85790700     AAsi    C    T        0      0        2 
   7   chr7_85790700     AKia    C    T        0      0        2 
   7   chr7_85790700     AOna    C    T        0      0        2 
   7   chr7_85790700     ASom    C    T        0      0        2 
   7   chr7_85790700     HCab    C    T        1      2        2 
   7   chr7_85790700     HPrz    C    T        1      2        2 
   7   chr7_85790700     ZBoe    C    T        0      0        2 
   7   chr7_85790700     ZGre    C    T        0      0        2 
   7   chr7_85790700     ZHar    C    T        0      0        2 
   7   chr7_85790700   Sample    C    T        0      0        2 
   7   chr7_85807134     AAsi    C    A        0      0        2 
   7   chr7_85807134     AKia    C    A        0      0        2 
   7   chr7_85807134     AOna    C    A        0      0        2 
   7   chr7_85807134     ASom    C    A        1      2        2 
   7   chr7_85807134     HCab    C    A        0      0        2 
   7   chr7_85807134     HPrz    C    A        0      0        2 
   7   chr7_85807134     ZBoe    C    A        0      0        2 
   7   chr7_85807134     ZGre    C    A        0      0        2 
   7   chr7_85807134     ZHar    C    A        0      0        2 
   7   chr7_85807134   Sample    C    A        0      0        2 
   7   chr7_85817836     AAsi    A    G        0      0        2 
   7   chr7_85817836     AKia    A    G        0      0        2 
   7   chr7_85817836     AOna    A    G        0      0        2 
   7   chr7_85817836     ASom    A    G        0      0        2 
   7   chr7_85817836     HCab    A    G        1      2        2 
   7   chr7_85817836     HPrz    A    G        1      2        2 
   7   chr7_85817836     ZBoe    A    G        0      0        2 
   7   chr7_85817836     ZGre    A    G        0      0        2 
   7   chr7_85817836     ZHar    A    G        0      0        2 
   7   chr7_85817836   Sample    A    G        0      0        2 
   7   chr7_85822374     AAsi    C    T        0      0        2 
   7   chr7_85822374     AKia    C    T        0      0        2 
   7   chr7_85822374     AOna    C    T      0.5      1        2 
   7   chr7_85822374     ASom    C    T        0      0        2 
   7   chr7_85822374     HCab    C    T        0      0        2 
   7   chr7_85822374     HPrz    C    T        0      0        2 
   7   chr7_85822374     ZBoe    C    T        0      0        2 
   7   chr7_85822374     ZGre    C    T        0      0        2 
   7   chr7_85822374     ZHar    C    T        0      0        2 
   7   chr7_85822374   Sample    C    T        0      0        2 
   7   chr7_85824321     AAsi    C    A        0      0        2 
   7   chr7_85824321     AKia    C    A        0      0        2 
   7   chr7_85824321     AOna    C    A        0      0        2 
   7   chr7_85824321     ASom    C    A        0      0        2 
   7   chr7_85824321     HCab    C    A        1      2        2 
   7   chr7_85824321     HPrz    C    A        1      2        2 
   7   chr7_85824321     ZBoe    C    A        0      0        2 
   7   chr7_85824321     ZGre    C    A        0      0        2 
   7   chr7_85824321     ZHar    C    A        0      0        2 
   7   chr7_85824321   Sample    C    A        0      0        2 
   7   chr7_85825408     AAsi    T    C        0      0        2 
   7   chr7_85825408     AKia    T    C        0      0        2 
   7   chr7_85825408     AOna    T    C        0      0        2 
   7   chr7_85825408     ASom    T    C        0      0        2 
   7   chr7_85825408     HCab    T    C        0      0        2 
   7   chr7_85825408     HPrz    T    C        0      0        2 
   7   chr7_85825408     ZBoe    T    C        0      0        2 
   7   chr7_85825408     ZGre    T    C        0      0        2 
   7   chr7_85825408     ZHar    T    C      0.5      1        2 
   7   chr7_85825408   Sample    T    C        0      0        2 
   7   chr7_85827583     AAsi    A    G        0      0        2 
   7   chr7_85827583     AKia    A    G        0      0        2 
   7   chr7_85827583     AOna    A    G        0      0        2 
   7   chr7_85827583     ASom    A    G        0      0        2 
   7   chr7_85827583     HCab    A    G        0      0        2 
   7   chr7_85827583     HPrz    A    G        0      0        2 
   7   chr7_85827583     ZBoe    A    G        1      2        2 
   7   chr7_85827583     ZGre    A    G        1      2        2 
   7   chr7_85827583     ZHar    A    G        1      2        2 
   7   chr7_85827583   Sample    A    G        0      0        2 
   7   chr7_85831159     AAsi    T    C        0      0        2 
   7   chr7_85831159     AKia    T    C      0.5      1        2 
   7   chr7_85831159     AOna    T    C        0      0        2 
   7   chr7_85831159     ASom    T    C        0      0        2 
   7   chr7_85831159     HCab    T    C        0      0        2 
   7   chr7_85831159     HPrz    T    C        0      0        2 
   7   chr7_85831159     ZBoe    T    C        0      0        2 
   7   chr7_85831159     ZGre    T    C        0      0        2 
   7   chr7_85831159     ZHar    T    C        0      0        2 
   7   chr7_85831159   Sample    T    C        0      0        2 
   7   chr7_85834842     AAsi    T    C        1      2        2 
   7   chr7_85834842     AKia    T    C        0      0        2 
   7   chr7_85834842     AOna    T    C        0      0        2 
   7   chr7_85834842     ASom    T    C        1      2        2 
   7   chr7_85834842     HCab    T    C        0      0        2 
   7   chr7_85834842     HPrz    T    C        0      0        2 
   7   chr7_85834842     ZBoe    T    C        0      0        2 
   7   chr7_85834842     ZGre    T    C        0      0        2 
   7   chr7_85834842     ZHar    T    C        0      0        2 
   7   chr7_85834842   Sample    T    C        1      2        2 
   7   chr7_85838206     AAsi    C    T        0      0        2 
   7   chr7_85838206     AKia    C    T        1      2        2 
   7   chr7_85838206     AOna    C    T        1      2        2 
   7   chr7_85838206     ASom    C    T        0      0        2 
   7   chr7_85838206     HCab    C    T        0      0        2 
   7   chr7_85838206     HPrz    C    T        0      0        2 
   7   chr7_85838206     ZBoe    C    T        0      0        2 
   7   chr7_85838206     ZGre    C    T        0      0        2 
   7   chr7_85838206     ZHar    C    T        0      0        2 
   7   chr7_85838206   Sample    C    T        0      0        2 
   7   chr7_85840551     AAsi    A    G        0      0        2 
   7   chr7_85840551     AKia    A    G        0      0        2 
   7   chr7_85840551     AOna    A    G        0      0        2 
   7   chr7_85840551     ASom    A    G        0      0        2 
   7   chr7_85840551     HCab    A    G        0      0        2 
   7   chr7_85840551     HPrz    A    G        0      0        2 
   7   chr7_85840551     ZBoe    A    G        0      0        2 
   7   chr7_85840551     ZGre    A    G      0.5      1        2 
   7   chr7_85840551     ZHar    A    G        0      0        2 
   7   chr7_85840551   Sample    A    G        0      0        2 
   7   chr7_85852390     AAsi    A    G        0      0        2 
   7   chr7_85852390     AKia    A    G        0      0        2 
   7   chr7_85852390     AOna    A    G        0      0        2 
   7   chr7_85852390     ASom    A    G        0      0        2 
   7   chr7_85852390     HCab    A    G        0      0        2 
   7   chr7_85852390     HPrz    A    G        0      0        2 
   7   chr7_85852390     ZBoe    A    G      0.5      1        2 
   7   chr7_85852390     ZGre    A    G        0      0        2 
   7   chr7_85852390     ZHar    A    G        0      0        2 
   7   chr7_85852390   Sample    A    G        0      0        2 
   7   chr7_85855020     AAsi    A    G        1      2        2 
   7   chr7_85855020     AKia    A    G        0      0        2 
   7   chr7_85855020     AOna    A    G        0      0        2 
   7   chr7_85855020     ASom    A    G        1      2        2 
   7   chr7_85855020     HCab    A    G        0      0        2 
   7   chr7_85855020     HPrz    A    G        0      0        2 
   7   chr7_85855020     ZBoe    A    G        0      0        2 
   7   chr7_85855020     ZGre    A    G        0      0        2 
   7   chr7_85855020     ZHar    A    G        0      0        2 
   7   chr7_85855020   Sample    A    G        1      2        2 
   7   chr7_85873012     AAsi    T    C        0      0        2 
   7   chr7_85873012     AKia    T    C        0      0        2 
   7   chr7_85873012     AOna    T    C        0      0        2 
   7   chr7_85873012     ASom    T    C        0      0        2 
   7   chr7_85873012     HCab    T    C        1      2        2 
   7   chr7_85873012     HPrz    T    C        1      2        2 
   7   chr7_85873012     ZBoe    T    C        0      0        2 
   7   chr7_85873012     ZGre    T    C        0      0        2 
   7   chr7_85873012     ZHar    T    C        0      0        2 
   7   chr7_85873012   Sample    T    C        0      0        2 
   7   chr7_85873411     AAsi    A    G        0      0        2 
   7   chr7_85873411     AKia    A    G        0      0        2 
   7   chr7_85873411     AOna    A    G        0      0        2 
   7   chr7_85873411     ASom    A    G        0      0        2 
   7   chr7_85873411     HCab    A    G        1      2        2 
   7   chr7_85873411     HPrz    A    G        1      2        2 
   7   chr7_85873411     ZBoe    A    G        0      0        2 
   7   chr7_85873411     ZGre    A    G        0      0        2 
   7   chr7_85873411     ZHar    A    G        0      0        2 
   7   chr7_85873411   Sample    A    G        0      0        2 
   7   chr7_85874265     AAsi    G    A        0      0        2 
   7   chr7_85874265     AKia    G    A        0      0        2 
   7   chr7_85874265     AOna    G    A        0      0        2 
   7   chr7_85874265     ASom    G    A        0      0        2 
   7   chr7_85874265     HCab    G    A        0      0        2 
   7   chr7_85874265     HPrz    G    A        0      0        2 
   7   chr7_85874265     ZBoe    G    A        0      0        2 
   7   chr7_85874265     ZGre    G    A        1      2        2 
   7   chr7_85874265     ZHar    G    A        0      0        2 
   7   chr7_85874265   Sample    G    A        0      0        2 
   7   chr7_85878750     AAsi    C    T        0      0        2 
   7   chr7_85878750     AKia    C    T        0      0        2 
   7   chr7_85878750     AOna    C    T        0      0        2 
   7   chr7_85878750     ASom    C    T        0      0        2 
   7   chr7_85878750     HCab    C    T        1      2        2 
   7   chr7_85878750     HPrz    C    T        1      2        2 
   7   chr7_85878750     ZBoe    C    T        0      0        2 
   7   chr7_85878750     ZGre    C    T        0      0        2 
   7   chr7_85878750     ZHar    C    T        0      0        2 
   7   chr7_85878750   Sample    C    T        0      0        2 
   7   chr7_85879491     AAsi    A    G        0      0        2 
   7   chr7_85879491     AKia    A    G        0      0        2 
   7   chr7_85879491     AOna    A    G        0      0        2 
   7   chr7_85879491     ASom    A    G        0      0        2 
   7   chr7_85879491     HCab    A    G        0      0        2 
   7   chr7_85879491     HPrz    A    G        0      0        2 
   7   chr7_85879491     ZBoe    A    G        0      0        2 
   7   chr7_85879491     ZGre    A    G        1      2        2 
   7   chr7_85879491     ZHar    A    G        0      0        2 
   7   chr7_85879491   Sample    A    G        0      0        2 
   7   chr7_85882783     AAsi    G    T        0      0        2 
   7   chr7_85882783     AKia    G    T        0      0        2 
   7   chr7_85882783     AOna    G    T        0      0        2 
   7   chr7_85882783     ASom    G    T        0      0        2 
   7   chr7_85882783     HCab    G    T        0      0        2 
   7   chr7_85882783     HPrz    G    T        0      0        2 
   7   chr7_85882783     ZBoe    G    T        0      0        2 
   7   chr7_85882783     ZGre    G    T        0      0        2 
   7   chr7_85882783     ZHar    G    T      0.5      1        2 
   7   chr7_85882783   Sample    G    T        0      0        2 
   7   chr7_85896454     AAsi    A    G        0      0        2 
   7   chr7_85896454     AKia    A    G        0      0        2 
   7   chr7_85896454     AOna    A    G        0      0        2 
   7   chr7_85896454     ASom    A    G        0      0        2 
   7   chr7_85896454     HCab    A    G        0      0        2 
   7   chr7_85896454     HPrz    A    G        0      0        2 
   7   chr7_85896454     ZBoe    A    G        0      0        2 
   7   chr7_85896454     ZGre    A    G        0      0        2 
   7   chr7_85896454     ZHar    A    G      0.5      1        2 
   7   chr7_85896454   Sample    A    G        0      0        2 
   7   chr7_85898874     AAsi    T    G        0      0        2 
   7   chr7_85898874     AKia    T    G        0      0        2 
   7   chr7_85898874     AOna    T    G      0.5      1        2 
   7   chr7_85898874     ASom    T    G        0      0        2 
   7   chr7_85898874     HCab    T    G        0      0        2 
   7   chr7_85898874     HPrz    T    G        0      0        2 
   7   chr7_85898874     ZBoe    T    G        0      0        2 
   7   chr7_85898874     ZGre    T    G        0      0        2 
   7   chr7_85898874     ZHar    T    G        0      0        2 
   7   chr7_85898874   Sample    T    G        0      0        2 
   7   chr7_85900609     AAsi    T    C        0      0        2 
   7   chr7_85900609     AKia    T    C        0      0        2 
   7   chr7_85900609     AOna    T    C        0      0        2 
   7   chr7_85900609     ASom    T    C        0      0        2 
   7   chr7_85900609     HCab    T    C        0      0        2 
   7   chr7_85900609     HPrz    T    C        0      0        2 
   7   chr7_85900609     ZBoe    T    C        0      0        2 
   7   chr7_85900609     ZGre    T    C        0      0        2 
   7   chr7_85900609     ZHar    T    C      0.5      1        2 
   7   chr7_85900609   Sample    T    C        0      0        2 
   7   chr7_85907301     AAsi    T    C        0      0        2 
   7   chr7_85907301     AKia    T    C        0      0        2 
   7   chr7_85907301     AOna    T    C        0      0        2 
   7   chr7_85907301     ASom    T    C        0      0        2 
   7   chr7_85907301     HCab    T    C        1      2        2 
   7   chr7_85907301     HPrz    T    C        1      2        2 
   7   chr7_85907301     ZBoe    T    C        0      0        2 
   7   chr7_85907301     ZGre    T    C        0      0        2 
   7   chr7_85907301     ZHar    T    C        0      0        2 
   7   chr7_85907301   Sample    T    C        0      0        2 
   7   chr7_85908599     AAsi    G    C        0      0        2 
   7   chr7_85908599     AKia    G    C        0      0        2 
   7   chr7_85908599     AOna    G    C      0.5      1        2 
   7   chr7_85908599     ASom    G    C        0      0        2 
   7   chr7_85908599     HCab    G    C        0      0        2 
   7   chr7_85908599     HPrz    G    C        0      0        2 
   7   chr7_85908599     ZBoe    G    C        0      0        2 
   7   chr7_85908599     ZGre    G    C        0      0        2 
   7   chr7_85908599     ZHar    G    C        0      0        2 
   7   chr7_85908599   Sample    G    C        0      0        2 
   7   chr7_85908758     AAsi    A    G        0      0        2 
   7   chr7_85908758     AKia    A    G        0      0        2 
   7   chr7_85908758     AOna    A    G      0.5      1        2 
   7   chr7_85908758     ASom    A    G        0      0        2 
   7   chr7_85908758     HCab    A    G        0      0        2 
   7   chr7_85908758     HPrz    A    G        0      0        2 
   7   chr7_85908758     ZBoe    A    G        0      0        2 
   7   chr7_85908758     ZGre    A    G        0      0        2 
   7   chr7_85908758     ZHar    A    G        0      0        2 
   7   chr7_85908758   Sample    A    G        0      0        2 
   7   chr7_85913031     AAsi    T    G        1      2        2 
   7   chr7_85913031     AKia    T    G        0      0        2 
   7   chr7_85913031     AOna    T    G        0      0        2 
   7   chr7_85913031     ASom    T    G        1      2        2 
   7   chr7_85913031     HCab    T    G        0      0        2 
   7   chr7_85913031     HPrz    T    G        0      0        2 
   7   chr7_85913031     ZBoe    T    G        0      0        2 
   7   chr7_85913031     ZGre    T    G        0      0        2 
   7   chr7_85913031     ZHar    T    G        1      2        2 
   7   chr7_85913031   Sample    T    G        1      2        2 
   7   chr7_85913550     AAsi    T    C        0      0        2 
   7   chr7_85913550     AKia    T    C        0      0        2 
   7   chr7_85913550     AOna    T    C        0      0        2 
   7   chr7_85913550     ASom    T    C        0      0        2 
   7   chr7_85913550     HCab    T    C      0.5      1        2 
   7   chr7_85913550     HPrz    T    C      0.5      1        2 
   7   chr7_85913550     ZBoe    T    C        0      0        2 
   7   chr7_85913550     ZGre    T    C        0      0        2 
   7   chr7_85913550     ZHar    T    C        0      0        2 
   7   chr7_85913550   Sample    T    C        0      0        2 
   7   chr7_85914027     AAsi    T    C        0      0        2 
   7   chr7_85914027     AKia    T    C        0      0        2 
   7   chr7_85914027     AOna    T    C        0      0        2 
   7   chr7_85914027     ASom    T    C        0      0        2 
   7   chr7_85914027     HCab    T    C        0      0        2 
   7   chr7_85914027     HPrz    T    C        1      2        2 
   7   chr7_85914027     ZBoe    T    C        0      0        2 
   7   chr7_85914027     ZGre    T    C        0      0        2 
   7   chr7_85914027     ZHar    T    C        0      0        2 
   7   chr7_85914027   Sample    T    C        0      0        2 
   7   chr7_85914422     AAsi    G    A        0      0        2 
   7   chr7_85914422     AKia    G    A        0      0        2 
   7   chr7_85914422     AOna    G    A        0      0        2 
   7   chr7_85914422     ASom    G    A        0      0        2 
   7   chr7_85914422     HCab    G    A        0      0        2 
   7   chr7_85914422     HPrz    G    A        1      2        2 
   7   chr7_85914422     ZBoe    G    A        0      0        2 
   7   chr7_85914422     ZGre    G    A        0      0        2 
   7   chr7_85914422     ZHar    G    A        0      0        2 
   7   chr7_85914422   Sample    G    A        0      0        2 
   7   chr7_85914485     AAsi    T    C        0      0        2 
   7   chr7_85914485     AKia    T    C        0      0        2 
   7   chr7_85914485     AOna    T    C        0      0        2 
   7   chr7_85914485     ASom    T    C        1      2        2 
   7   chr7_85914485     HCab    T    C        0      0        2 
   7   chr7_85914485     HPrz    T    C        0      0        2 
   7   chr7_85914485     ZBoe    T    C        0      0        2 
   7   chr7_85914485     ZGre    T    C        0      0        2 
   7   chr7_85914485     ZHar    T    C        0      0        2 
   7   chr7_85914485   Sample    T    C        0      0        2 
   7   chr7_85924149     AAsi    T    C        1      2        2 
   7   chr7_85924149     AKia    T    C        0      0        2 
   7   chr7_85924149     AOna    T    C        0      0        2 
   7   chr7_85924149     ASom    T    C        1      2        2 
   7   chr7_85924149     HCab    T    C        0      0        2 
   7   chr7_85924149     HPrz    T    C        0      0        2 
   7   chr7_85924149     ZBoe    T    C        0      0        2 
   7   chr7_85924149     ZGre    T    C        0      0        2 
   7   chr7_85924149     ZHar    T    C        0      0        2 
   7   chr7_85924149   Sample    T    C        1      2        2 
   7   chr7_85926804     AAsi    G    C        0      0        2 
   7   chr7_85926804     AKia    G    C        0      0        2 
   7   chr7_85926804     AOna    G    C        0      0        2 
   7   chr7_85926804     ASom    G    C        0      0        2 
   7   chr7_85926804     HCab    G    C        0      0        2 
   7   chr7_85926804     HPrz    G    C        0      0        2 
   7   chr7_85926804     ZBoe    G    C        0      0        2 
   7   chr7_85926804     ZGre    G    C      0.5      1        2 
   7   chr7_85926804     ZHar    G    C        1      2        2 
   7   chr7_85926804   Sample    G    C        0      0        2 
   7   chr7_85933371     AAsi    T    G        0      0        2 
   7   chr7_85933371     AKia    T    G        0      0        2 
   7   chr7_85933371     AOna    T    G        0      0        2 
   7   chr7_85933371     ASom    T    G        0      0        2 
   7   chr7_85933371     HCab    T    G        0      0        2 
   7   chr7_85933371     HPrz    T    G        0      0        2 
   7   chr7_85933371     ZBoe    T    G        0      0        2 
   7   chr7_85933371     ZGre    T    G      0.5      1        2 
   7   chr7_85933371     ZHar    T    G        0      0        2 
   7   chr7_85933371   Sample    T    G        0      0        2 
   7   chr7_85944083     AAsi    A    G        0      0        2 
   7   chr7_85944083     AKia    A    G      0.5      1        2 
   7   chr7_85944083     AOna    A    G        0      0        2 
   7   chr7_85944083     ASom    A    G        0      0        2 
   7   chr7_85944083     HCab    A    G        0      0        2 
   7   chr7_85944083     HPrz    A    G        0      0        2 
   7   chr7_85944083     ZBoe    A    G        0      0        2 
   7   chr7_85944083     ZGre    A    G        0      0        2 
   7   chr7_85944083     ZHar    A    G        0      0        2 
   7   chr7_85944083   Sample    A    G        0      0        2 
   7   chr7_85946725     AAsi    G    A        0      0        2 
   7   chr7_85946725     AKia    G    A        0      0        2 
   7   chr7_85946725     AOna    G    A        0      0        2 
   7   chr7_85946725     ASom    G    A        0      0        2 
   7   chr7_85946725     HCab    G    A        0      0        2 
   7   chr7_85946725     HPrz    G    A        0      0        2 
   7   chr7_85946725     ZBoe    G    A        1      2        2 
   7   chr7_85946725     ZGre    G    A        0      0        2 
   7   chr7_85946725     ZHar    G    A        0      0        2 
   7   chr7_85946725   Sample    G    A        0      0        2 
   7   chr7_85950164     AAsi    A    C      0.5      1        2 
   7   chr7_85950164     AKia    A    C        0      0        2 
   7   chr7_85950164     AOna    A    C        0      0        2 
   7   chr7_85950164     ASom    A    C        0      0        2 
   7   chr7_85950164     HCab    A    C        0      0        2 
   7   chr7_85950164     HPrz    A    C        0      0        2 
   7   chr7_85950164     ZBoe    A    C        0      0        2 
   7   chr7_85950164     ZGre    A    C        0      0        2 
   7   chr7_85950164     ZHar    A    C        0      0        2 
   7   chr7_85950164   Sample    A    C        0      0        2 
   7   chr7_85951065     AAsi    G    A        0      0        2 
   7   chr7_85951065     AKia    G    A        0      0        2 
   7   chr7_85951065     AOna    G    A        0      0        2 
   7   chr7_85951065     ASom    G    A        0      0        2 
   7   chr7_85951065     HCab    G    A        1      2        2 
   7   chr7_85951065     HPrz    G    A        1      2        2 
   7   chr7_85951065     ZBoe    G    A        0      0        2 
   7   chr7_85951065     ZGre    G    A        0      0        2 
   7   chr7_85951065     ZHar    G    A        0      0        2 
   7   chr7_85951065   Sample    G    A        0      0        2 
   7   chr7_85964622     AAsi    T    C        0      0        2 
   7   chr7_85964622     AKia    T    C        0      0        2 
   7   chr7_85964622     AOna    T    C        0      0        2 
   7   chr7_85964622     ASom    T    C        0      0        2 
   7   chr7_85964622     HCab    T    C        0      0        2 
   7   chr7_85964622     HPrz    T    C      0.5      1        2 
   7   chr7_85964622     ZBoe    T    C        0      0        2 
   7   chr7_85964622     ZGre    T    C        0      0        2 
   7   chr7_85964622     ZHar    T    C        0      0        2 
   7   chr7_85964622   Sample    T    C        0      0        2 
   7   chr7_85964735     AAsi    C    T        0      0        2 
   7   chr7_85964735     AKia    C    T        0      0        2 
   7   chr7_85964735     AOna    C    T        0      0        2 
   7   chr7_85964735     ASom    C    T        0      0        2 
   7   chr7_85964735     HCab    C    T        0      0        2 
   7   chr7_85964735     HPrz    C    T        0      0        2 
   7   chr7_85964735     ZBoe    C    T        0      0        2 
   7   chr7_85964735     ZGre    C    T        1      2        2 
   7   chr7_85964735     ZHar    C    T        0      0        2 
   7   chr7_85964735   Sample    C    T        0      0        2 
   7   chr7_85969703     AAsi    A    G        0      0        2 
   7   chr7_85969703     AKia    A    G        0      0        2 
   7   chr7_85969703     AOna    A    G      0.5      1        2 
   7   chr7_85969703     ASom    A    G        0      0        2 
   7   chr7_85969703     HCab    A    G        0      0        2 
   7   chr7_85969703     HPrz    A    G        0      0        2 
   7   chr7_85969703     ZBoe    A    G        0      0        2 
   7   chr7_85969703     ZGre    A    G        0      0        2 
   7   chr7_85969703     ZHar    A    G        0      0        2 
   7   chr7_85969703   Sample    A    G        0      0        2 
   7   chr7_85971840     AAsi    G    C        0      0        2 
   7   chr7_85971840     AKia    G    C        0      0        2 
   7   chr7_85971840     AOna    G    C      0.5      1        2 
   7   chr7_85971840     ASom    G    C        0      0        2 
   7   chr7_85971840     HCab    G    C        0      0        2 
   7   chr7_85971840     HPrz    G    C        0      0        2 
   7   chr7_85971840     ZBoe    G    C        0      0        2 
   7   chr7_85971840     ZGre    G    C        0      0        2 
   7   chr7_85971840     ZHar    G    C        0      0        2 
   7   chr7_85971840   Sample    G    C        0      0        2 
   7   chr7_85972367     AAsi    C    G        0      0        2 
   7   chr7_85972367     AKia    C    G        0      0        2 
   7   chr7_85972367     AOna    C    G        1      2        2 
   7   chr7_85972367     ASom    C    G        0      0        2 
   7   chr7_85972367     HCab    C    G        0      0        2 
   7   chr7_85972367     HPrz    C    G        0      0        2 
   7   chr7_85972367     ZBoe    C    G        0      0        2 
   7   chr7_85972367     ZGre    C    G        0      0        2 
   7   chr7_85972367     ZHar    C    G        0      0        2 
   7   chr7_85972367   Sample    C    G        0      0        2 
   7   chr7_85972525     AAsi    A    G      0.5      1        2 
   7   chr7_85972525     AKia    A    G        0      0        2 
   7   chr7_85972525     AOna    A    G        0      0        2 
   7   chr7_85972525     ASom    A    G        0      0        2 
   7   chr7_85972525     HCab    A    G        0      0        2 
   7   chr7_85972525     HPrz    A    G        0      0        2 
   7   chr7_85972525     ZBoe    A    G        0      0        2 
   7   chr7_85972525     ZGre    A    G        0      0        2 
   7   chr7_85972525     ZHar    A    G        0      0        2 
   7   chr7_85972525   Sample    A    G        0      0        2 
   7   chr7_85976712     AAsi    A    G        1      2        2 
   7   chr7_85976712     AKia    A    G        0      0        2 
   7   chr7_85976712     AOna    A    G        0      0        2 
   7   chr7_85976712     ASom    A    G        1      2        2 
   7   chr7_85976712     HCab    A    G        0      0        2 
   7   chr7_85976712     HPrz    A    G        0      0        2 
   7   chr7_85976712     ZBoe    A    G        0      0        2 
   7   chr7_85976712     ZGre    A    G        0      0        2 
   7   chr7_85976712     ZHar    A    G        0      0        2 
   7   chr7_85976712   Sample    A    G        1      2        2 
   7   chr7_85979658     AAsi    G    C        0      0        2 
   7   chr7_85979658     AKia    G    C        0      0        2 
   7   chr7_85979658     AOna    G    C        0      0        2 
   7   chr7_85979658     ASom    G    C        0      0        2 
   7   chr7_85979658     HCab    G    C        1      2        2 
   7   chr7_85979658     HPrz    G    C        1      2        2 
   7   chr7_85979658     ZBoe    G    C        0      0        2 
   7   chr7_85979658     ZGre    G    C        0      0        2 
   7   chr7_85979658     ZHar    G    C        0      0        2 
   7   chr7_85979658   Sample    G    C        0      0        2 
   7   chr7_85980227     AAsi    G    C        0      0        2 
   7   chr7_85980227     AKia    G    C        0      0        2 
   7   chr7_85980227     AOna    G    C        0      0        2 
   7   chr7_85980227     ASom    G    C        0      0        2 
   7   chr7_85980227     HCab    G    C        1      2        2 
   7   chr7_85980227     HPrz    G    C        1      2        2 
   7   chr7_85980227     ZBoe    G    C        0      0        2 
   7   chr7_85980227     ZGre    G    C        0      0        2 
   7   chr7_85980227     ZHar    G    C        0      0        2 
   7   chr7_85980227   Sample    G    C        0      0        2 
   7   chr7_85983390     AAsi    C    G        0      0        2 
   7   chr7_85983390     AKia    C    G        0      0        2 
   7   chr7_85983390     AOna    C    G      0.5      1        2 
   7   chr7_85983390     ASom    C    G        0      0        2 
   7   chr7_85983390     HCab    C    G        0      0        2 
   7   chr7_85983390     HPrz    C    G        0      0        2 
   7   chr7_85983390     ZBoe    C    G        0      0        2 
   7   chr7_85983390     ZGre    C    G        0      0        2 
   7   chr7_85983390     ZHar    C    G        0      0        2 
   7   chr7_85983390   Sample    C    G        0      0        2 
   7   chr7_85988596     AAsi    G    C        0      0        2 
   7   chr7_85988596     AKia    G    C        0      0        2 
   7   chr7_85988596     AOna    G    C        0      0        2 
   7   chr7_85988596     ASom    G    C        0      0        2 
   7   chr7_85988596     HCab    G    C        0      0        2 
   7   chr7_85988596     HPrz    G    C        0      0        2 
   7   chr7_85988596     ZBoe    G    C        0      0        2 
   7   chr7_85988596     ZGre    G    C        1      2        2 
   7   chr7_85988596     ZHar    G    C        0      0        2 
   7   chr7_85988596   Sample    G    C        0      0        2 
   7   chr7_85992018     AAsi    T    G        0      0        2 
   7   chr7_85992018     AKia    T    G        1      2        2 
   7   chr7_85992018     AOna    T    G      0.5      1        2 
   7   chr7_85992018     ASom    T    G        0      0        2 
   7   chr7_85992018     HCab    T    G        0      0        2 
   7   chr7_85992018     HPrz    T    G        0      0        2 
   7   chr7_85992018     ZBoe    T    G        0      0        2 
   7   chr7_85992018     ZGre    T    G        0      0        2 
   7   chr7_85992018     ZHar    T    G        0      0        2 
   7   chr7_85992018   Sample    T    G        0      0        2 
   7   chr7_86005700     AAsi    T    C        0      0        2 
   7   chr7_86005700     AKia    T    C        0      0        2 
   7   chr7_86005700     AOna    T    C        0      0        2 
   7   chr7_86005700     ASom    T    C        0      0        2 
   7   chr7_86005700     HCab    T    C        0      0        2 
   7   chr7_86005700     HPrz    T    C        0      0        2 
   7   chr7_86005700     ZBoe    T    C        0      0        2 
   7   chr7_86005700     ZGre    T    C        1      2        2 
   7   chr7_86005700     ZHar    T    C        0      0        2 
   7   chr7_86005700   Sample    T    C        0      0        2 
   7   chr7_86013536     AAsi    T    A        1      2        2 
   7   chr7_86013536     AKia    T    A        0      0        2 
   7   chr7_86013536     AOna    T    A        0      0        2 
   7   chr7_86013536     ASom    T    A        1      2        2 
   7   chr7_86013536     HCab    T    A        0      0        2 
   7   chr7_86013536     HPrz    T    A        0      0        2 
   7   chr7_86013536     ZBoe    T    A        0      0        2 
   7   chr7_86013536     ZGre    T    A        0      0        2 
   7   chr7_86013536     ZHar    T    A        0      0        2 
   7   chr7_86013536   Sample    T    A        1      2        2 
   7   chr7_86022415     AAsi    T    C        0      0        2 
   7   chr7_86022415     AKia    T    C        0      0        2 
   7   chr7_86022415     AOna    T    C        0      0        2 
   7   chr7_86022415     ASom    T    C        0      0        2 
   7   chr7_86022415     HCab    T    C        0      0        2 
   7   chr7_86022415     HPrz    T    C        0      0        2 
   7   chr7_86022415     ZBoe    T    C        0      0        2 
   7   chr7_86022415     ZGre    T    C        1      2        2 
   7   chr7_86022415     ZHar    T    C        0      0        2 
   7   chr7_86022415   Sample    T    C        0      0        2 
   7   chr7_86027018     AAsi    G    C        1      2        2 
   7   chr7_86027018     AKia    G    C        0      0        2 
   7   chr7_86027018     AOna    G    C        1      2        2 
   7   chr7_86027018     ASom    G    C        1      2        2 
   7   chr7_86027018     HCab    G    C        0      0        2 
   7   chr7_86027018     HPrz    G    C        0      0        2 
   7   chr7_86027018     ZBoe    G    C        0      0        2 
   7   chr7_86027018     ZGre    G    C        0      0        2 
   7   chr7_86027018     ZHar    G    C        0      0        2 
   7   chr7_86027018   Sample    G    C        1      2        2 
   7   chr7_86029915     AAsi    C    A        0      0        2 
   7   chr7_86029915     AKia    C    A        0      0        2 
   7   chr7_86029915     AOna    C    A      0.5      1        2 
   7   chr7_86029915     ASom    C    A        0      0        2 
   7   chr7_86029915     HCab    C    A        0      0        2 
   7   chr7_86029915     HPrz    C    A        0      0        2 
   7   chr7_86029915     ZBoe    C    A        0      0        2 
   7   chr7_86029915     ZGre    C    A        0      0        2 
   7   chr7_86029915     ZHar    C    A        0      0        2 
   7   chr7_86029915   Sample    C    A        0      0        2 
   7   chr7_86032044     AAsi    T    G        0      0        2 
   7   chr7_86032044     AKia    T    G        0      0        2 
   7   chr7_86032044     AOna    T    G        0      0        2 
   7   chr7_86032044     ASom    T    G        0      0        2 
   7   chr7_86032044     HCab    T    G        0      0        2 
   7   chr7_86032044     HPrz    T    G        0      0        2 
   7   chr7_86032044     ZBoe    T    G        0      0        2 
   7   chr7_86032044     ZGre    T    G        1      2        2 
   7   chr7_86032044     ZHar    T    G        0      0        2 
   7   chr7_86032044   Sample    T    G        0      0        2 
   7   chr7_86032558     AAsi    C    T        0      0        2 
   7   chr7_86032558     AKia    C    T        0      0        2 
   7   chr7_86032558     AOna    C    T        0      0        2 
   7   chr7_86032558     ASom    C    T        0      0        2 
   7   chr7_86032558     HCab    C    T        1      2        2 
   7   chr7_86032558     HPrz    C    T        1      2        2 
   7   chr7_86032558     ZBoe    C    T        0      0        2 
   7   chr7_86032558     ZGre    C    T        0      0        2 
   7   chr7_86032558     ZHar    C    T        0      0        2 
   7   chr7_86032558   Sample    C    T        0      0        2 
   7   chr7_86033893     AAsi    T    C      0.5      1        2 
   7   chr7_86033893     AKia    T    C        0      0        2 
   7   chr7_86033893     AOna    T    C        0      0        2 
   7   chr7_86033893     ASom    T    C        0      0        2 
   7   chr7_86033893     HCab    T    C        0      0        2 
   7   chr7_86033893     HPrz    T    C        0      0        2 
   7   chr7_86033893     ZBoe    T    C        0      0        2 
   7   chr7_86033893     ZGre    T    C        1      2        2 
   7   chr7_86033893     ZHar    T    C        0      0        2 
   7   chr7_86033893   Sample    T    C        0      0        2 
   7   chr7_86034085     AAsi    T    C        0      0        2 
   7   chr7_86034085     AKia    T    C        0      0        2 
   7   chr7_86034085     AOna    T    C        0      0        2 
   7   chr7_86034085     ASom    T    C        0      0        2 
   7   chr7_86034085     HCab    T    C        1      2        2 
   7   chr7_86034085     HPrz    T    C        1      2        2 
   7   chr7_86034085     ZBoe    T    C        0      0        2 
   7   chr7_86034085     ZGre    T    C        0      0        2 
   7   chr7_86034085     ZHar    T    C        0      0        2 
   7   chr7_86034085   Sample    T    C        0      0        2 
   7   chr7_86038338     AAsi    A    C        0      0        2 
   7   chr7_86038338     AKia    A    C        0      0        2 
   7   chr7_86038338     AOna    A    C        0      0        2 
   7   chr7_86038338     ASom    A    C        0      0        2 
   7   chr7_86038338     HCab    A    C        1      2        2 
   7   chr7_86038338     HPrz    A    C        1      2        2 
   7   chr7_86038338     ZBoe    A    C        0      0        2 
   7   chr7_86038338     ZGre    A    C        0      0        2 
   7   chr7_86038338     ZHar    A    C        0      0        2 
   7   chr7_86038338   Sample    A    C        0      0        2 
   7   chr7_86039568     AAsi    A    G        0      0        2 
   7   chr7_86039568     AKia    A    G        0      0        2 
   7   chr7_86039568     AOna    A    G        0      0        2 
   7   chr7_86039568     ASom    A    G        0      0        2 
   7   chr7_86039568     HCab    A    G        1      2        2 
   7   chr7_86039568     HPrz    A    G        1      2        2 
   7   chr7_86039568     ZBoe    A    G        0      0        2 
   7   chr7_86039568     ZGre    A    G        0      0        2 
   7   chr7_86039568     ZHar    A    G        0      0        2 
   7   chr7_86039568   Sample    A    G        0      0        2 
   7   chr7_86044416     AAsi    A    G      0.5      1        2 
   7   chr7_86044416     AKia    A    G        0      0        2 
   7   chr7_86044416     AOna    A    G        0      0        2 
   7   chr7_86044416     ASom    A    G        0      0        2 
   7   chr7_86044416     HCab    A    G        0      0        2 
   7   chr7_86044416     HPrz    A    G        0      0        2 
   7   chr7_86044416     ZBoe    A    G        0      0        2 
   7   chr7_86044416     ZGre    A    G        0      0        2 
   7   chr7_86044416     ZHar    A    G        0      0        2 
   7   chr7_86044416   Sample    A    G        0      0        2 
   7   chr7_86052480     AAsi    T    C        1      2        2 
   7   chr7_86052480     AKia    T    C        0      0        2 
   7   chr7_86052480     AOna    T    C        0      0        2 
   7   chr7_86052480     ASom    T    C        1      2        2 
   7   chr7_86052480     HCab    T    C        0      0        2 
   7   chr7_86052480     HPrz    T    C        0      0        2 
   7   chr7_86052480     ZBoe    T    C        0      0        2 
   7   chr7_86052480     ZGre    T    C        0      0        2 
   7   chr7_86052480     ZHar    T    C        0      0        2 
   7   chr7_86052480   Sample    T    C        1      2        2 
   7   chr7_86052971     AAsi    T    C        0      0        2 
   7   chr7_86052971     AKia    T    C        0      0        2 
   7   chr7_86052971     AOna    T    C        0      0        2 
   7   chr7_86052971     ASom    T    C        0      0        2 
   7   chr7_86052971     HCab    T    C        0      0        2 
   7   chr7_86052971     HPrz    T    C        0      0        2 
   7   chr7_86052971     ZBoe    T    C        0      0        2 
   7   chr7_86052971     ZGre    T    C      0.5      1        2 
   7   chr7_86052971     ZHar    T    C        0      0        2 
   7   chr7_86052971   Sample    T    C        0      0        2 
   7   chr7_86063256     AAsi    C    T        0      0        2 
   7   chr7_86063256     AKia    C    T        1      2        2 
   7   chr7_86063256     AOna    C    T        0      0        2 
   7   chr7_86063256     ASom    C    T        0      0        2 
   7   chr7_86063256     HCab    C    T        0      0        2 
   7   chr7_86063256     HPrz    C    T        0      0        2 
   7   chr7_86063256     ZBoe    C    T        0      0        2 
   7   chr7_86063256     ZGre    C    T        0      0        2 
   7   chr7_86063256     ZHar    C    T        0      0        2 
   7   chr7_86063256   Sample    C    T        0      0        2 
   7   chr7_86065871     AAsi    C    T        0      0        2 
   7   chr7_86065871     AKia    C    T        0      0        2 
   7   chr7_86065871     AOna    C    T        0      0        2 
   7   chr7_86065871     ASom    C    T        0      0        2 
   7   chr7_86065871     HCab    C    T        1      2        2 
   7   chr7_86065871     HPrz    C    T        1      2        2 
   7   chr7_86065871     ZBoe    C    T        0      0        2 
   7   chr7_86065871     ZGre    C    T        0      0        2 
   7   chr7_86065871     ZHar    C    T        0      0        2 
   7   chr7_86065871   Sample    C    T        0      0        2 
   7   chr7_86066097     AAsi    G    A      0.5      1        2 
   7   chr7_86066097     AKia    G    A        0      0        2 
   7   chr7_86066097     AOna    G    A        0      0        2 
   7   chr7_86066097     ASom    G    A        0      0        2 
   7   chr7_86066097     HCab    G    A        0      0        2 
   7   chr7_86066097     HPrz    G    A        0      0        2 
   7   chr7_86066097     ZBoe    G    A        0      0        2 
   7   chr7_86066097     ZGre    G    A        0      0        2 
   7   chr7_86066097     ZHar    G    A        0      0        2 
   7   chr7_86066097   Sample    G    A        1      2        2 
   7   chr7_86077168     AAsi    A    G        1      2        2 
   7   chr7_86077168     AKia    A    G        0      0        2 
   7   chr7_86077168     AOna    A    G        0      0        2 
   7   chr7_86077168     ASom    A    G        1      2        2 
   7   chr7_86077168     HCab    A    G        0      0        2 
   7   chr7_86077168     HPrz    A    G        0      0        2 
   7   chr7_86077168     ZBoe    A    G        0      0        2 
   7   chr7_86077168     ZGre    A    G        0      0        2 
   7   chr7_86077168     ZHar    A    G        0      0        2 
   7   chr7_86077168   Sample    A    G        1      2        2 
   7   chr7_86079003     AAsi    A    G        0      0        2 
   7   chr7_86079003     AKia    A    G        0      0        2 
   7   chr7_86079003     AOna    A    G      0.5      1        2 
   7   chr7_86079003     ASom    A    G        0      0        2 
   7   chr7_86079003     HCab    A    G        0      0        2 
   7   chr7_86079003     HPrz    A    G        0      0        2 
   7   chr7_86079003     ZBoe    A    G        0      0        2 
   7   chr7_86079003     ZGre    A    G        0      0        2 
   7   chr7_86079003     ZHar    A    G        0      0        2 
   7   chr7_86079003   Sample    A    G        0      0        2 
   7   chr7_86087076     AAsi    C    A        0      0        2 
   7   chr7_86087076     AKia    C    A        0      0        2 
   7   chr7_86087076     AOna    C    A        0      0        2 
   7   chr7_86087076     ASom    C    A        0      0        2 
   7   chr7_86087076     HCab    C    A      0.5      1        2 
   7   chr7_86087076     HPrz    C    A        0      0        2 
   7   chr7_86087076     ZBoe    C    A        0      0        2 
   7   chr7_86087076     ZGre    C    A        0      0        2 
   7   chr7_86087076     ZHar    C    A        0      0        2 
   7   chr7_86087076   Sample    C    A        0      0        2 
   7   chr7_86089268     AAsi    A    G        0      0        2 
   7   chr7_86089268     AKia    A    G        0      0        2 
   7   chr7_86089268     AOna    A    G        0      0        2 
   7   chr7_86089268     ASom    A    G        0      0        2 
   7   chr7_86089268     HCab    A    G        0      0        2 
   7   chr7_86089268     HPrz    A    G        0      0        2 
   7   chr7_86089268     ZBoe    A    G      0.5      1        2 
   7   chr7_86089268     ZGre    A    G        0      0        2 
   7   chr7_86089268     ZHar    A    G        0      0        2 
   7   chr7_86089268   Sample    A    G        0      0        2 
   7   chr7_86094635     AAsi    G    C        0      0        2 
   7   chr7_86094635     AKia    G    C        0      0        2 
   7   chr7_86094635     AOna    G    C        0      0        2 
   7   chr7_86094635     ASom    G    C        0      0        2 
   7   chr7_86094635     HCab    G    C        1      2        2 
   7   chr7_86094635     HPrz    G    C        1      2        2 
   7   chr7_86094635     ZBoe    G    C        0      0        2 
   7   chr7_86094635     ZGre    G    C        0      0        2 
   7   chr7_86094635     ZHar    G    C        0      0        2 
   7   chr7_86094635   Sample    G    C        0      0        2 
   7   chr7_86106464     AAsi    T    C        0      0        2 
   7   chr7_86106464     AKia    T    C        0      0        2 
   7   chr7_86106464     AOna    T    C        0      0        2 
   7   chr7_86106464     ASom    T    C        0      0        2 
   7   chr7_86106464     HCab    T    C        0      0        2 
   7   chr7_86106464     HPrz    T    C        0      0        2 
   7   chr7_86106464     ZBoe    T    C        0      0        2 
   7   chr7_86106464     ZGre    T    C        0      0        2 
   7   chr7_86106464     ZHar    T    C      0.5      1        2 
   7   chr7_86106464   Sample    T    C        0      0        2 
   7   chr7_86107720     AAsi    T    C        0      0        2 
   7   chr7_86107720     AKia    T    C        0      0        2 
   7   chr7_86107720     AOna    T    C        0      0        2 
   7   chr7_86107720     ASom    T    C        0      0        2 
   7   chr7_86107720     HCab    T    C        0      0        2 
   7   chr7_86107720     HPrz    T    C        0      0        2 
   7   chr7_86107720     ZBoe    T    C        0      0        2 
   7   chr7_86107720     ZGre    T    C        0      0        2 
   7   chr7_86107720     ZHar    T    C      0.5      1        2 
   7   chr7_86107720   Sample    T    C        0      0        2 
   7   chr7_86108195     AAsi    C    A        0      0        2 
   7   chr7_86108195     AKia    C    A        0      0        2 
   7   chr7_86108195     AOna    C    A        0      0        2 
   7   chr7_86108195     ASom    C    A        0      0        2 
   7   chr7_86108195     HCab    C    A        0      0        2 
   7   chr7_86108195     HPrz    C    A        0      0        2 
   7   chr7_86108195     ZBoe    C    A        0      0        2 
   7   chr7_86108195     ZGre    C    A        0      0        2 
   7   chr7_86108195     ZHar    C    A      0.5      1        2 
   7   chr7_86108195   Sample    C    A        0      0        2 
   7   chr7_86112328     AAsi    G    A        0      0        2 
   7   chr7_86112328     AKia    G    A        0      0        2 
   7   chr7_86112328     AOna    G    A        0      0        2 
   7   chr7_86112328     ASom    G    A        0      0        2 
   7   chr7_86112328     HCab    G    A        1      2        2 
   7   chr7_86112328     HPrz    G    A        1      2        2 
   7   chr7_86112328     ZBoe    G    A        0      0        2 
   7   chr7_86112328     ZGre    G    A        0      0        2 
   7   chr7_86112328     ZHar    G    A        0      0        2 
   7   chr7_86112328   Sample    G    A        0      0        2 
   7   chr7_86120110     AAsi    A    G        0      0        2 
   7   chr7_86120110     AKia    A    G      0.5      1        2 
   7   chr7_86120110     AOna    A    G        0      0        2 
   7   chr7_86120110     ASom    A    G        0      0        2 
   7   chr7_86120110     HCab    A    G        0      0        2 
   7   chr7_86120110     HPrz    A    G        0      0        2 
   7   chr7_86120110     ZBoe    A    G        0      0        2 
   7   chr7_86120110     ZGre    A    G        0      0        2 
   7   chr7_86120110     ZHar    A    G        0      0        2 
   7   chr7_86120110   Sample    A    G        0      0        2 
   7   chr7_86124131     AAsi    G    C        0      0        2 
   7   chr7_86124131     AKia    G    C        0      0        2 
   7   chr7_86124131     AOna    G    C        0      0        2 
   7   chr7_86124131     ASom    G    C        0      0        2 
   7   chr7_86124131     HCab    G    C        1      2        2 
   7   chr7_86124131     HPrz    G    C        1      2        2 
   7   chr7_86124131     ZBoe    G    C        0      0        2 
   7   chr7_86124131     ZGre    G    C        0      0        2 
   7   chr7_86124131     ZHar    G    C        0      0        2 
   7   chr7_86124131   Sample    G    C        0      0        2 
   7   chr7_86128290     AAsi    A    G        0      0        2 
   7   chr7_86128290     AKia    A    G        0      0        2 
   7   chr7_86128290     AOna    A    G      0.5      1        2 
   7   chr7_86128290     ASom    A    G        0      0        2 
   7   chr7_86128290     HCab    A    G        0      0        2 
   7   chr7_86128290     HPrz    A    G        0      0        2 
   7   chr7_86128290     ZBoe    A    G        0      0        2 
   7   chr7_86128290     ZGre    A    G        0      0        2 
   7   chr7_86128290     ZHar    A    G        0      0        2 
   7   chr7_86128290   Sample    A    G        0      0        2 
   7   chr7_86129059     AAsi    G    C        0      0        2 
   7   chr7_86129059     AKia    G    C        0      0        2 
   7   chr7_86129059     AOna    G    C        0      0        2 
   7   chr7_86129059     ASom    G    C        0      0        2 
   7   chr7_86129059     HCab    G    C        0      0        2 
   7   chr7_86129059     HPrz    G    C        0      0        2 
   7   chr7_86129059     ZBoe    G    C        0      0        2 
   7   chr7_86129059     ZGre    G    C        0      0        2 
   7   chr7_86129059     ZHar    G    C        1      2        2 
   7   chr7_86129059   Sample    G    C        0      0        2 
   7   chr7_86132931     AAsi    A    G        0      0        2 
   7   chr7_86132931     AKia    A    G        0      0        2 
   7   chr7_86132931     AOna    A    G      0.5      1        2 
   7   chr7_86132931     ASom    A    G        0      0        2 
   7   chr7_86132931     HCab    A    G        0      0        2 
   7   chr7_86132931     HPrz    A    G        0      0        2 
   7   chr7_86132931     ZBoe    A    G        0      0        2 
   7   chr7_86132931     ZGre    A    G        0      0        2 
   7   chr7_86132931     ZHar    A    G        0      0        2 
   7   chr7_86132931   Sample    A    G        0      0        2 
   7   chr7_86136809     AAsi    G    A        0      0        2 
   7   chr7_86136809     AKia    G    A        0      0        2 
   7   chr7_86136809     AOna    G    A        0      0        2 
   7   chr7_86136809     ASom    G    A        0      0        2 
   7   chr7_86136809     HCab    G    A        0      0        2 
   7   chr7_86136809     HPrz    G    A        0      0        2 
   7   chr7_86136809     ZBoe    G    A        0      0        2 
   7   chr7_86136809     ZGre    G    A        0      0        2 
   7   chr7_86136809     ZHar    G    A      0.5      1        2 
   7   chr7_86136809   Sample    G    A        0      0        2 
   7   chr7_86138361     AAsi    C    G        0      0        2 
   7   chr7_86138361     AKia    C    G        0      0        2 
   7   chr7_86138361     AOna    C    G        0      0        2 
   7   chr7_86138361     ASom    C    G        0      0        2 
   7   chr7_86138361     HCab    C    G        1      2        2 
   7   chr7_86138361     HPrz    C    G        1      2        2 
   7   chr7_86138361     ZBoe    C    G        0      0        2 
   7   chr7_86138361     ZGre    C    G        0      0        2 
   7   chr7_86138361     ZHar    C    G        0      0        2 
   7   chr7_86138361   Sample    C    G        0      0        2 
   7   chr7_86142940     AAsi    T    G        0      0        2 
   7   chr7_86142940     AKia    T    G        0      0        2 
   7   chr7_86142940     AOna    T    G        0      0        2 
   7   chr7_86142940     ASom    T    G        0      0        2 
   7   chr7_86142940     HCab    T    G        1      2        2 
   7   chr7_86142940     HPrz    T    G        1      2        2 
   7   chr7_86142940     ZBoe    T    G        0      0        2 
   7   chr7_86142940     ZGre    T    G        0      0        2 
   7   chr7_86142940     ZHar    T    G        0      0        2 
   7   chr7_86142940   Sample    T    G        0      0        2 
   7   chr7_86150324     AAsi    T    C        0      0        2 
   7   chr7_86150324     AKia    T    C        1      2        2 
   7   chr7_86150324     AOna    T    C        0      0        2 
   7   chr7_86150324     ASom    T    C        0      0        2 
   7   chr7_86150324     HCab    T    C        0      0        2 
   7   chr7_86150324     HPrz    T    C        0      0        2 
   7   chr7_86150324     ZBoe    T    C        0      0        2 
   7   chr7_86150324     ZGre    T    C        0      0        2 
   7   chr7_86150324     ZHar    T    C        0      0        2 
   7   chr7_86150324   Sample    T    C        0      0        2 
   7   chr7_86153606     AAsi    C    G        0      0        2 
   7   chr7_86153606     AKia    C    G        0      0        2 
   7   chr7_86153606     AOna    C    G        0      0        2 
   7   chr7_86153606     ASom    C    G        0      0        2 
   7   chr7_86153606     HCab    C    G        1      2        2 
   7   chr7_86153606     HPrz    C    G        1      2        2 
   7   chr7_86153606     ZBoe    C    G        0      0        2 
   7   chr7_86153606     ZGre    C    G        0      0        2 
   7   chr7_86153606     ZHar    C    G        0      0        2 
   7   chr7_86153606   Sample    C    G        0      0        2 
   7   chr7_86156611     AAsi    A    C        0      0        2 
   7   chr7_86156611     AKia    A    C      0.5      1        2 
   7   chr7_86156611     AOna    A    C        0      0        2 
   7   chr7_86156611     ASom    A    C        0      0        2 
   7   chr7_86156611     HCab    A    C        0      0        2 
   7   chr7_86156611     HPrz    A    C        0      0        2 
   7   chr7_86156611     ZBoe    A    C        0      0        2 
   7   chr7_86156611     ZGre    A    C        0      0        2 
   7   chr7_86156611     ZHar    A    C        0      0        2 
   7   chr7_86156611   Sample    A    C        0      0        2 
   7   chr7_86159916     AAsi    C    T        0      0        2 
   7   chr7_86159916     AKia    C    T        0      0        2 
   7   chr7_86159916     AOna    C    T        0      0        2 
   7   chr7_86159916     ASom    C    T        0      0        2 
   7   chr7_86159916     HCab    C    T        0      0        2 
   7   chr7_86159916     HPrz    C    T        0      0        2 
   7   chr7_86159916     ZBoe    C    T        0      0        2 
   7   chr7_86159916     ZGre    C    T        1      2        2 
   7   chr7_86159916     ZHar    C    T        0      0        2 
   7   chr7_86159916   Sample    C    T        0      0        2 
   7   chr7_86162737     AAsi    T    C        0      0        2 
   7   chr7_86162737     AKia    T    C        0      0        2 
   7   chr7_86162737     AOna    T    C      0.5      1        2 
   7   chr7_86162737     ASom    T    C        0      0        2 
   7   chr7_86162737     HCab    T    C        0      0        2 
   7   chr7_86162737     HPrz    T    C        0      0        2 
   7   chr7_86162737     ZBoe    T    C        0      0        2 
   7   chr7_86162737     ZGre    T    C        0      0        2 
   7   chr7_86162737     ZHar    T    C        0      0        2 
   7   chr7_86162737   Sample    T    C        0      0        2 
   7   chr7_86165722     AAsi    T    C        0      0        2 
   7   chr7_86165722     AKia    T    C        0      0        2 
   7   chr7_86165722     AOna    T    C        0      0        2 
   7   chr7_86165722     ASom    T    C        0      0        2 
   7   chr7_86165722     HCab    T    C        0      0        2 
   7   chr7_86165722     HPrz    T    C        0      0        2 
   7   chr7_86165722     ZBoe    T    C        0      0        2 
   7   chr7_86165722     ZGre    T    C        0      0        2 
   7   chr7_86165722     ZHar    T    C        1      2        2 
   7   chr7_86165722   Sample    T    C        0      0        2 
   7   chr7_86177277     AAsi    T    A        0      0        2 
   7   chr7_86177277     AKia    T    A        0      0        2 
   7   chr7_86177277     AOna    T    A        0      0        2 
   7   chr7_86177277     ASom    T    A        0      0        2 
   7   chr7_86177277     HCab    T    A        0      0        2 
   7   chr7_86177277     HPrz    T    A        0      0        2 
   7   chr7_86177277     ZBoe    T    A        0      0        2 
   7   chr7_86177277     ZGre    T    A        0      0        2 
   7   chr7_86177277     ZHar    T    A        1      2        2 
   7   chr7_86177277   Sample    T    A        0      0        2 
   7   chr7_86188850     AAsi    T    C        0      0        2 
   7   chr7_86188850     AKia    T    C        1      2        2 
   7   chr7_86188850     AOna    T    C        0      0        2 
   7   chr7_86188850     ASom    T    C        0      0        2 
   7   chr7_86188850     HCab    T    C        0      0        2 
   7   chr7_86188850     HPrz    T    C        0      0        2 
   7   chr7_86188850     ZBoe    T    C        0      0        2 
   7   chr7_86188850     ZGre    T    C        0      0        2 
   7   chr7_86188850     ZHar    T    C        0      0        2 
   7   chr7_86188850   Sample    T    C        0      0        2 
   7   chr7_86190264     AAsi    T    C        0      0        2 
   7   chr7_86190264     AKia    T    C        1      2        2 
   7   chr7_86190264     AOna    T    C        0      0        2 
   7   chr7_86190264     ASom    T    C        0      0        2 
   7   chr7_86190264     HCab    T    C        1      2        2 
   7   chr7_86190264     HPrz    T    C        1      2        2 
   7   chr7_86190264     ZBoe    T    C        0      0        2 
   7   chr7_86190264     ZGre    T    C        0      0        2 
   7   chr7_86190264     ZHar    T    C        0      0        2 
   7   chr7_86190264   Sample    T    C        0      0        2 
   7   chr7_86190656     AAsi    T    C        0      0        2 
   7   chr7_86190656     AKia    T    C      0.5      1        2 
   7   chr7_86190656     AOna    T    C        0      0        2 
   7   chr7_86190656     ASom    T    C        0      0        2 
   7   chr7_86190656     HCab    T    C        0      0        2 
   7   chr7_86190656     HPrz    T    C        0      0        2 
   7   chr7_86190656     ZBoe    T    C        0      0        2 
   7   chr7_86190656     ZGre    T    C        0      0        2 
   7   chr7_86190656     ZHar    T    C        0      0        2 
   7   chr7_86190656   Sample    T    C        0      0        2 
   7   chr7_86196234     AAsi    A    G        0      0        2 
   7   chr7_86196234     AKia    A    G      0.5      1        2 
   7   chr7_86196234     AOna    A    G        0      0        2 
   7   chr7_86196234     ASom    A    G        0      0        2 
   7   chr7_86196234     HCab    A    G        0      0        2 
   7   chr7_86196234     HPrz    A    G        0      0        2 
   7   chr7_86196234     ZBoe    A    G        0      0        2 
   7   chr7_86196234     ZGre    A    G        0      0        2 
   7   chr7_86196234     ZHar    A    G        0      0        2 
   7   chr7_86196234   Sample    A    G        0      0        2 
   7   chr7_86199089     AAsi    C    T        0      0        2 
   7   chr7_86199089     AKia    C    T        1      2        2 
   7   chr7_86199089     AOna    C    T        0      0        2 
   7   chr7_86199089     ASom    C    T        0      0        2 
   7   chr7_86199089     HCab    C    T        0      0        2 
   7   chr7_86199089     HPrz    C    T        0      0        2 
   7   chr7_86199089     ZBoe    C    T        0      0        2 
   7   chr7_86199089     ZGre    C    T        0      0        2 
   7   chr7_86199089     ZHar    C    T        0      0        2 
   7   chr7_86199089   Sample    C    T        0      0        2 
   7   chr7_86200683     AAsi    T    C        0      0        2 
   7   chr7_86200683     AKia    T    C        1      2        2 
   7   chr7_86200683     AOna    T    C      0.5      1        2 
   7   chr7_86200683     ASom    T    C        0      0        2 
   7   chr7_86200683     HCab    T    C        0      0        2 
   7   chr7_86200683     HPrz    T    C        0      0        2 
   7   chr7_86200683     ZBoe    T    C        0      0        2 
   7   chr7_86200683     ZGre    T    C        0      0        2 
   7   chr7_86200683     ZHar    T    C        0      0        2 
   7   chr7_86200683   Sample    T    C        0      0        2 
   7   chr7_86202159     AAsi    A    T        0      0        2 
   7   chr7_86202159     AKia    A    T        0      0        2 
   7   chr7_86202159     AOna    A    T        0      0        2 
   7   chr7_86202159     ASom    A    T        0      0        2 
   7   chr7_86202159     HCab    A    T        0      0        2 
   7   chr7_86202159     HPrz    A    T        0      0        2 
   7   chr7_86202159     ZBoe    A    T      0.5      1        2 
   7   chr7_86202159     ZGre    A    T        0      0        2 
   7   chr7_86202159     ZHar    A    T        0      0        2 
   7   chr7_86202159   Sample    A    T        0      0        2 
   7   chr7_86202457     AAsi    G    C        0      0        2 
   7   chr7_86202457     AKia    G    C        0      0        2 
   7   chr7_86202457     AOna    G    C      0.5      1        2 
   7   chr7_86202457     ASom    G    C        0      0        2 
   7   chr7_86202457     HCab    G    C        0      0        2 
   7   chr7_86202457     HPrz    G    C        0      0        2 
   7   chr7_86202457     ZBoe    G    C        0      0        2 
   7   chr7_86202457     ZGre    G    C        0      0        2 
   7   chr7_86202457     ZHar    G    C        0      0        2 
   7   chr7_86202457   Sample    G    C        0      0        2 
   7   chr7_86207426     AAsi    A    G        0      0        2 
   7   chr7_86207426     AKia    A    G        1      2        2 
   7   chr7_86207426     AOna    A    G        0      0        2 
   7   chr7_86207426     ASom    A    G        0      0        2 
   7   chr7_86207426     HCab    A    G        0      0        2 
   7   chr7_86207426     HPrz    A    G        0      0        2 
   7   chr7_86207426     ZBoe    A    G        0      0        2 
   7   chr7_86207426     ZGre    A    G        0      0        2 
   7   chr7_86207426     ZHar    A    G        0      0        2 
   7   chr7_86207426   Sample    A    G        0      0        2 
   7   chr7_86207551     AAsi    T    A        0      0        2 
   7   chr7_86207551     AKia    T    A        0      0        2 
   7   chr7_86207551     AOna    T    A      0.5      1        2 
   7   chr7_86207551     ASom    T    A        0      0        2 
   7   chr7_86207551     HCab    T    A        0      0        2 
   7   chr7_86207551     HPrz    T    A        0      0        2 
   7   chr7_86207551     ZBoe    T    A        0      0        2 
   7   chr7_86207551     ZGre    T    A        0      0        2 
   7   chr7_86207551     ZHar    T    A        0      0        2 
   7   chr7_86207551   Sample    T    A        0      0        2 
   7   chr7_86208080     AAsi    T    C        0      0        2 
   7   chr7_86208080     AKia    T    C        0      0        2 
   7   chr7_86208080     AOna    T    C        0      0        2 
   7   chr7_86208080     ASom    T    C        0      0        2 
   7   chr7_86208080     HCab    T    C      0.5      1        2 
   7   chr7_86208080     HPrz    T    C      0.5      1        2 
   7   chr7_86208080     ZBoe    T    C        0      0        2 
   7   chr7_86208080     ZGre    T    C        0      0        2 
   7   chr7_86208080     ZHar    T    C        0      0        2 
   7   chr7_86208080   Sample    T    C        0      0        2 
   7   chr7_86209528     AAsi    T    A        0      0        2 
   7   chr7_86209528     AKia    T    A        0      0        2 
   7   chr7_86209528     AOna    T    A      0.5      1        2 
   7   chr7_86209528     ASom    T    A        0      0        2 
   7   chr7_86209528     HCab    T    A        0      0        2 
   7   chr7_86209528     HPrz    T    A        0      0        2 
   7   chr7_86209528     ZBoe    T    A        0      0        2 
   7   chr7_86209528     ZGre    T    A        0      0        2 
   7   chr7_86209528     ZHar    T    A        0      0        2 
   7   chr7_86209528   Sample    T    A        0      0        2 
   7   chr7_86212893     AAsi    T    C        1      2        2 
   7   chr7_86212893     AKia    T    C        0      0        2 
   7   chr7_86212893     AOna    T    C        0      0        2 
   7   chr7_86212893     ASom    T    C        1      2        2 
   7   chr7_86212893     HCab    T    C        0      0        2 
   7   chr7_86212893     HPrz    T    C        0      0        2 
   7   chr7_86212893     ZBoe    T    C        0      0        2 
   7   chr7_86212893     ZGre    T    C        1      2        2 
   7   chr7_86212893     ZHar    T    C        0      0        2 
   7   chr7_86212893   Sample    T    C        1      2        2 
   7   chr7_86221296     AAsi    G    A        0      0        2 
   7   chr7_86221296     AKia    G    A        0      0        2 
   7   chr7_86221296     AOna    G    A        0      0        2 
   7   chr7_86221296     ASom    G    A        0      0        2 
   7   chr7_86221296     HCab    G    A        1      2        2 
   7   chr7_86221296     HPrz    G    A        1      2        2 
   7   chr7_86221296     ZBoe    G    A        0      0        2 
   7   chr7_86221296     ZGre    G    A        0      0        2 
   7   chr7_86221296     ZHar    G    A        0      0        2 
   7   chr7_86221296   Sample    G    A        0      0        2 
   7   chr7_86224505     AAsi    C    G        0      0        2 
   7   chr7_86224505     AKia    C    G        0      0        2 
   7   chr7_86224505     AOna    C    G        0      0        2 
   7   chr7_86224505     ASom    C    G        0      0        2 
   7   chr7_86224505     HCab    C    G        0      0        2 
   7   chr7_86224505     HPrz    C    G        0      0        2 
   7   chr7_86224505     ZBoe    C    G        0      0        2 
   7   chr7_86224505     ZGre    C    G        1      2        2 
   7   chr7_86224505     ZHar    C    G        0      0        2 
   7   chr7_86224505   Sample    C    G        0      0        2 
   7   chr7_86229451     AAsi    C    G        0      0        2 
   7   chr7_86229451     AKia    C    G        0      0        2 
   7   chr7_86229451     AOna    C    G        0      0        2 
   7   chr7_86229451     ASom    C    G        0      0        2 
   7   chr7_86229451     HCab    C    G        0      0        2 
   7   chr7_86229451     HPrz    C    G        0      0        2 
   7   chr7_86229451     ZBoe    C    G      0.5      1        2 
   7   chr7_86229451     ZGre    C    G        1      2        2 
   7   chr7_86229451     ZHar    C    G        1      2        2 
   7   chr7_86229451   Sample    C    G        0      0        2 
   7   chr7_86230623     AAsi    G    T        0      0        2 
   7   chr7_86230623     AKia    G    T        0      0        2 
   7   chr7_86230623     AOna    G    T        0      0        2 
   7   chr7_86230623     ASom    G    T        0      0        2 
   7   chr7_86230623     HCab    G    T        0      0        2 
   7   chr7_86230623     HPrz    G    T      0.5      1        2 
   7   chr7_86230623     ZBoe    G    T        0      0        2 
   7   chr7_86230623     ZGre    G    T        0      0        2 
   7   chr7_86230623     ZHar    G    T        0      0        2 
   7   chr7_86230623   Sample    G    T        0      0        2 
   7   chr7_86235071     AAsi    A    G        0      0        2 
   7   chr7_86235071     AKia    A    G        0      0        2 
   7   chr7_86235071     AOna    A    G      0.5      1        2 
   7   chr7_86235071     ASom    A    G        0      0        2 
   7   chr7_86235071     HCab    A    G        0      0        2 
   7   chr7_86235071     HPrz    A    G        0      0        2 
   7   chr7_86235071     ZBoe    A    G        0      0        2 
   7   chr7_86235071     ZGre    A    G        0      0        2 
   7   chr7_86235071     ZHar    A    G        0      0        2 
   7   chr7_86235071   Sample    A    G        0      0        2 
   7   chr7_86242498     AAsi    A    G        0      0        2 
   7   chr7_86242498     AKia    A    G        0      0        2 
   7   chr7_86242498     AOna    A    G      0.5      1        2 
   7   chr7_86242498     ASom    A    G        0      0        2 
   7   chr7_86242498     HCab    A    G        0      0        2 
   7   chr7_86242498     HPrz    A    G        0      0        2 
   7   chr7_86242498     ZBoe    A    G        0      0        2 
   7   chr7_86242498     ZGre    A    G        0      0        2 
   7   chr7_86242498     ZHar    A    G        0      0        2 
   7   chr7_86242498   Sample    A    G        0      0        2 
   7   chr7_86244257     AAsi    C    T        0      0        2 
   7   chr7_86244257     AKia    C    T        0      0        2 
   7   chr7_86244257     AOna    C    T        0      0        2 
   7   chr7_86244257     ASom    C    T        0      0        2 
   7   chr7_86244257     HCab    C    T        0      0        2 
   7   chr7_86244257     HPrz    C    T        0      0        2 
   7   chr7_86244257     ZBoe    C    T        0      0        2 
   7   chr7_86244257     ZGre    C    T        0      0        2 
   7   chr7_86244257     ZHar    C    T        1      2        2 
   7   chr7_86244257   Sample    C    T        0      0        2 
   7   chr7_86244705     AAsi    C    G        0      0        2 
   7   chr7_86244705     AKia    C    G      0.5      1        2 
   7   chr7_86244705     AOna    C    G        0      0        2 
   7   chr7_86244705     ASom    C    G        0      0        2 
   7   chr7_86244705     HCab    C    G        0      0        2 
   7   chr7_86244705     HPrz    C    G        0      0        2 
   7   chr7_86244705     ZBoe    C    G        0      0        2 
   7   chr7_86244705     ZGre    C    G        0      0        2 
   7   chr7_86244705     ZHar    C    G        0      0        2 
   7   chr7_86244705   Sample    C    G        0      0        2 
   7   chr7_86251321     AAsi    A    G        0      0        2 
   7   chr7_86251321     AKia    A    G        0      0        2 
   7   chr7_86251321     AOna    A    G        0      0        2 
   7   chr7_86251321     ASom    A    G        0      0        2 
   7   chr7_86251321     HCab    A    G        0      0        2 
   7   chr7_86251321     HPrz    A    G        0      0        2 
   7   chr7_86251321     ZBoe    A    G        0      0        2 
   7   chr7_86251321     ZGre    A    G        0      0        2 
   7   chr7_86251321     ZHar    A    G      0.5      1        2 
   7   chr7_86251321   Sample    A    G        0      0        2 
   7   chr7_86258739     AAsi    T    C        0      0        2 
   7   chr7_86258739     AKia    T    C        1      2        2 
   7   chr7_86258739     AOna    T    C        0      0        2 
   7   chr7_86258739     ASom    T    C        0      0        2 
   7   chr7_86258739     HCab    T    C        0      0        2 
   7   chr7_86258739     HPrz    T    C        0      0        2 
   7   chr7_86258739     ZBoe    T    C        0      0        2 
   7   chr7_86258739     ZGre    T    C        0      0        2 
   7   chr7_86258739     ZHar    T    C        0      0        2 
   7   chr7_86258739   Sample    T    C        0      0        2 
   7   chr7_86261924     AAsi    G    A        0      0        2 
   7   chr7_86261924     AKia    G    A        0      0        2 
   7   chr7_86261924     AOna    G    A        0      0        2 
   7   chr7_86261924     ASom    G    A        0      0        2 
   7   chr7_86261924     HCab    G    A        1      2        2 
   7   chr7_86261924     HPrz    G    A        1      2        2 
   7   chr7_86261924     ZBoe    G    A        0      0        2 
   7   chr7_86261924     ZGre    G    A        0      0        2 
   7   chr7_86261924     ZHar    G    A        0      0        2 
   7   chr7_86261924   Sample    G    A        0      0        2 
   7   chr7_86263998     AAsi    C    T        0      0        2 
   7   chr7_86263998     AKia    C    T        0      0        2 
   7   chr7_86263998     AOna    C    T        0      0        2 
   7   chr7_86263998     ASom    C    T        0      0        2 
   7   chr7_86263998     HCab    C    T        1      2        2 
   7   chr7_86263998     HPrz    C    T        1      2        2 
   7   chr7_86263998     ZBoe    C    T        0      0        2 
   7   chr7_86263998     ZGre    C    T        0      0        2 
   7   chr7_86263998     ZHar    C    T        0      0        2 
   7   chr7_86263998   Sample    C    T        0      0        2 
   7   chr7_86265010     AAsi    A    G        0      0        2 
   7   chr7_86265010     AKia    A    G        0      0        2 
   7   chr7_86265010     AOna    A    G        0      0        2 
   7   chr7_86265010     ASom    A    G        0      0        2 
   7   chr7_86265010     HCab    A    G        0      0        2 
   7   chr7_86265010     HPrz    A    G        0      0        2 
   7   chr7_86265010     ZBoe    A    G        0      0        2 
   7   chr7_86265010     ZGre    A    G      0.5      1        2 
   7   chr7_86265010     ZHar    A    G        0      0        2 
   7   chr7_86265010   Sample    A    G        0      0        2 
   7   chr7_86265192     AAsi    A    G        0      0        2 
   7   chr7_86265192     AKia    A    G        0      0        2 
   7   chr7_86265192     AOna    A    G        0      0        2 
   7   chr7_86265192     ASom    A    G        0      0        2 
   7   chr7_86265192     HCab    A    G        1      2        2 
   7   chr7_86265192     HPrz    A    G        1      2        2 
   7   chr7_86265192     ZBoe    A    G        0      0        2 
   7   chr7_86265192     ZGre    A    G        0      0        2 
   7   chr7_86265192     ZHar    A    G        0      0        2 
   7   chr7_86265192   Sample    A    G        0      0        2 
   7   chr7_86269019     AAsi    A    G        0      0        2 
   7   chr7_86269019     AKia    A    G        0      0        2 
   7   chr7_86269019     AOna    A    G        0      0        2 
   7   chr7_86269019     ASom    A    G        0      0        2 
   7   chr7_86269019     HCab    A    G        1      2        2 
   7   chr7_86269019     HPrz    A    G        1      2        2 
   7   chr7_86269019     ZBoe    A    G        0      0        2 
   7   chr7_86269019     ZGre    A    G        0      0        2 
   7   chr7_86269019     ZHar    A    G        0      0        2 
   7   chr7_86269019   Sample    A    G        0      0        2 
   7   chr7_86287639     AAsi    G    T        0      0        2 
   7   chr7_86287639     AKia    G    T        0      0        2 
   7   chr7_86287639     AOna    G    T        0      0        2 
   7   chr7_86287639     ASom    G    T        0      0        2 
   7   chr7_86287639     HCab    G    T        0      0        2 
   7   chr7_86287639     HPrz    G    T        0      0        2 
   7   chr7_86287639     ZBoe    G    T      0.5      1        2 
   7   chr7_86287639     ZGre    G    T        0      0        2 
   7   chr7_86287639     ZHar    G    T        0      0        2 
   7   chr7_86287639   Sample    G    T        0      0        2 
   7   chr7_86288985     AAsi    T    G        0      0        2 
   7   chr7_86288985     AKia    T    G        0      0        2 
   7   chr7_86288985     AOna    T    G        0      0        2 
   7   chr7_86288985     ASom    T    G        0      0        2 
   7   chr7_86288985     HCab    T    G        1      2        2 
   7   chr7_86288985     HPrz    T    G        1      2        2 
   7   chr7_86288985     ZBoe    T    G        0      0        2 
   7   chr7_86288985     ZGre    T    G        0      0        2 
   7   chr7_86288985     ZHar    T    G        0      0        2 
   7   chr7_86288985   Sample    T    G        0      0        2 
   7   chr7_86292097     AAsi    T    C        0      0        2 
   7   chr7_86292097     AKia    T    C      0.5      1        2 
   7   chr7_86292097     AOna    T    C        0      0        2 
   7   chr7_86292097     ASom    T    C        0      0        2 
   7   chr7_86292097     HCab    T    C        0      0        2 
   7   chr7_86292097     HPrz    T    C        0      0        2 
   7   chr7_86292097     ZBoe    T    C        0      0        2 
   7   chr7_86292097     ZGre    T    C        0      0        2 
   7   chr7_86292097     ZHar    T    C        0      0        2 
   7   chr7_86292097   Sample    T    C        0      0        2 
   7   chr7_86293433     AAsi    T    C        0      0        2 
   7   chr7_86293433     AKia    T    C        0      0        2 
   7   chr7_86293433     AOna    T    C        0      0        2 
   7   chr7_86293433     ASom    T    C        0      0        2 
   7   chr7_86293433     HCab    T    C        1      2        2 
   7   chr7_86293433     HPrz    T    C        1      2        2 
   7   chr7_86293433     ZBoe    T    C        0      0        2 
   7   chr7_86293433     ZGre    T    C        0      0        2 
   7   chr7_86293433     ZHar    T    C        0      0        2 
   7   chr7_86293433   Sample    T    C        0      0        2 
   7   chr7_86295313     AAsi    C    G        0      0        2 
   7   chr7_86295313     AKia    C    G        0      0        2 
   7   chr7_86295313     AOna    C    G        0      0        2 
   7   chr7_86295313     ASom    C    G        0      0        2 
   7   chr7_86295313     HCab    C    G        1      2        2 
   7   chr7_86295313     HPrz    C    G        1      2        2 
   7   chr7_86295313     ZBoe    C    G        0      0        2 
   7   chr7_86295313     ZGre    C    G        0      0        2 
   7   chr7_86295313     ZHar    C    G        0      0        2 
   7   chr7_86295313   Sample    C    G        0      0        2 
   7   chr7_86298549     AAsi    G    C        0      0        2 
   7   chr7_86298549     AKia    G    C        0      0        2 
   7   chr7_86298549     AOna    G    C        0      0        2 
   7   chr7_86298549     ASom    G    C        0      0        2 
   7   chr7_86298549     HCab    G    C        0      0        2 
   7   chr7_86298549     HPrz    G    C        0      0        2 
   7   chr7_86298549     ZBoe    G    C        0      0        2 
   7   chr7_86298549     ZGre    G    C        1      2        2 
   7   chr7_86298549     ZHar    G    C        0      0        2 
   7   chr7_86298549   Sample    G    C        0      0        2 
   7   chr7_86303874     AAsi    C    A        0      0        2 
   7   chr7_86303874     AKia    C    A        0      0        2 
   7   chr7_86303874     AOna    C    A        0      0        2 
   7   chr7_86303874     ASom    C    A        0      0        2 
   7   chr7_86303874     HCab    C    A        1      2        2 
   7   chr7_86303874     HPrz    C    A        1      2        2 
   7   chr7_86303874     ZBoe    C    A        0      0        2 
   7   chr7_86303874     ZGre    C    A        0      0        2 
   7   chr7_86303874     ZHar    C    A        0      0        2 
   7   chr7_86303874   Sample    C    A        0      0        2 
   7   chr7_86304061     AAsi    C    T        0      0        2 
   7   chr7_86304061     AKia    C    T        0      0        2 
   7   chr7_86304061     AOna    C    T        0      0        2 
   7   chr7_86304061     ASom    C    T        0      0        2 
   7   chr7_86304061     HCab    C    T        1      2        2 
   7   chr7_86304061     HPrz    C    T        1      2        2 
   7   chr7_86304061     ZBoe    C    T        0      0        2 
   7   chr7_86304061     ZGre    C    T        0      0        2 
   7   chr7_86304061     ZHar    C    T        0      0        2 
   7   chr7_86304061   Sample    C    T        0      0        2 
   7   chr7_86309368     AAsi    A    G        0      0        2 
   7   chr7_86309368     AKia    A    G      0.5      1        2 
   7   chr7_86309368     AOna    A    G        0      0        2 
   7   chr7_86309368     ASom    A    G        0      0        2 
   7   chr7_86309368     HCab    A    G        0      0        2 
   7   chr7_86309368     HPrz    A    G        0      0        2 
   7   chr7_86309368     ZBoe    A    G        0      0        2 
   7   chr7_86309368     ZGre    A    G        0      0        2 
   7   chr7_86309368     ZHar    A    G        0      0        2 
   7   chr7_86309368   Sample    A    G        0      0        2 
   7   chr7_86325291     AAsi    G    C        0      0        2 
   7   chr7_86325291     AKia    G    C        0      0        2 
   7   chr7_86325291     AOna    G    C        0      0        2 
   7   chr7_86325291     ASom    G    C        0      0        2 
   7   chr7_86325291     HCab    G    C        1      2        2 
   7   chr7_86325291     HPrz    G    C        1      2        2 
   7   chr7_86325291     ZBoe    G    C        0      0        2 
   7   chr7_86325291     ZGre    G    C        0      0        2 
   7   chr7_86325291     ZHar    G    C        0      0        2 
   7   chr7_86325291   Sample    G    C        0      0        2 
   7   chr7_86327887     AAsi    C    G        0      0        2 
   7   chr7_86327887     AKia    C    G        0      0        2 
   7   chr7_86327887     AOna    C    G        0      0        2 
   7   chr7_86327887     ASom    C    G        0      0        2 
   7   chr7_86327887     HCab    C    G        1      2        2 
   7   chr7_86327887     HPrz    C    G        1      2        2 
   7   chr7_86327887     ZBoe    C    G        0      0        2 
   7   chr7_86327887     ZGre    C    G        0      0        2 
   7   chr7_86327887     ZHar    C    G        0      0        2 
   7   chr7_86327887   Sample    C    G        0      0        2 
   7   chr7_86328724     AAsi    A    G        0      0        2 
   7   chr7_86328724     AKia    A    G        0      0        2 
   7   chr7_86328724     AOna    A    G        0      0        2 
   7   chr7_86328724     ASom    A    G        0      0        2 
   7   chr7_86328724     HCab    A    G        1      2        2 
   7   chr7_86328724     HPrz    A    G        1      2        2 
   7   chr7_86328724     ZBoe    A    G        0      0        2 
   7   chr7_86328724     ZGre    A    G        0      0        2 
   7   chr7_86328724     ZHar    A    G        0      0        2 
   7   chr7_86328724   Sample    A    G        0      0        2 
   7   chr7_86330863     AAsi    C    T        1      2        2 
   7   chr7_86330863     AKia    C    T        1      2        2 
   7   chr7_86330863     AOna    C    T        1      2        2 
   7   chr7_86330863     ASom    C    T        1      2        2 
   7   chr7_86330863     HCab    C    T        0      0        2 
   7   chr7_86330863     HPrz    C    T        0      0        2 
   7   chr7_86330863     ZBoe    C    T        0      0        2 
   7   chr7_86330863     ZGre    C    T        0      0        2 
   7   chr7_86330863     ZHar    C    T        0      0        2 
   7   chr7_86330863   Sample    C    T        1      2        2 
   7   chr7_86334709     AAsi    C    T        0      0        2 
   7   chr7_86334709     AKia    C    T        0      0        2 
   7   chr7_86334709     AOna    C    T        0      0        2 
   7   chr7_86334709     ASom    C    T        0      0        2 
   7   chr7_86334709     HCab    C    T        1      2        2 
   7   chr7_86334709     HPrz    C    T        1      2        2 
   7   chr7_86334709     ZBoe    C    T        0      0        2 
   7   chr7_86334709     ZGre    C    T        0      0        2 
   7   chr7_86334709     ZHar    C    T        0      0        2 
   7   chr7_86334709   Sample    C    T        0      0        2 
   7   chr7_86370934     AAsi    A    G        0      0        2 
   7   chr7_86370934     AKia    A    G        0      0        2 
   7   chr7_86370934     AOna    A    G        0      0        2 
   7   chr7_86370934     ASom    A    G        0      0        2 
   7   chr7_86370934     HCab    A    G        0      0        2 
   7   chr7_86370934     HPrz    A    G        0      0        2 
   7   chr7_86370934     ZBoe    A    G        0      0        2 
   7   chr7_86370934     ZGre    A    G        0      0        2 
   7   chr7_86370934     ZHar    A    G      0.5      1        2 
   7   chr7_86370934   Sample    A    G        0      0        2 
   7   chr7_86378186     AAsi    A    G        0      0        2 
   7   chr7_86378186     AKia    A    G        0      0        2 
   7   chr7_86378186     AOna    A    G        0      0        2 
   7   chr7_86378186     ASom    A    G        0      0        2 
   7   chr7_86378186     HCab    A    G        0      0        2 
   7   chr7_86378186     HPrz    A    G        0      0        2 
   7   chr7_86378186     ZBoe    A    G        0      0        2 
   7   chr7_86378186     ZGre    A    G        0      0        2 
   7   chr7_86378186     ZHar    A    G        1      2        2 
   7   chr7_86378186   Sample    A    G        0      0        2 
   7   chr7_86415313     AAsi    A    G        0      0        2 
   7   chr7_86415313     AKia    A    G        0      0        2 
   7   chr7_86415313     AOna    A    G        0      0        2 
   7   chr7_86415313     ASom    A    G        0      0        2 
   7   chr7_86415313     HCab    A    G        0      0        2 
   7   chr7_86415313     HPrz    A    G      0.5      1        2 
   7   chr7_86415313     ZBoe    A    G        0      0        2 
   7   chr7_86415313     ZGre    A    G        0      0        2 
   7   chr7_86415313     ZHar    A    G        0      0        2 
   7   chr7_86415313   Sample    A    G        0      0        2 
   7   chr7_86417812     AAsi    A    G        0      0        2 
   7   chr7_86417812     AKia    A    G        1      2        2 
   7   chr7_86417812     AOna    A    G        1      2        2 
   7   chr7_86417812     ASom    A    G        0      0        2 
   7   chr7_86417812     HCab    A    G        0      0        2 
   7   chr7_86417812     HPrz    A    G        0      0        2 
   7   chr7_86417812     ZBoe    A    G        0      0        2 
   7   chr7_86417812     ZGre    A    G        0      0        2 
   7   chr7_86417812     ZHar    A    G        0      0        2 
   7   chr7_86417812   Sample    A    G        0      0        2 
   7   chr7_86419554     AAsi    A    T        0      0        2 
   7   chr7_86419554     AKia    A    T        0      0        2 
   7   chr7_86419554     AOna    A    T      0.5      1        2 
   7   chr7_86419554     ASom    A    T        0      0        2 
   7   chr7_86419554     HCab    A    T        0      0        2 
   7   chr7_86419554     HPrz    A    T        0      0        2 
   7   chr7_86419554     ZBoe    A    T        0      0        2 
   7   chr7_86419554     ZGre    A    T        0      0        2 
   7   chr7_86419554     ZHar    A    T        0      0        2 
   7   chr7_86419554   Sample    A    T        0      0        2 
   7   chr7_86432353     AAsi    G    A        0      0        2 
   7   chr7_86432353     AKia    G    A        0      0        2 
   7   chr7_86432353     AOna    G    A        0      0        2 
   7   chr7_86432353     ASom    G    A        0      0        2 
   7   chr7_86432353     HCab    G    A        1      2        2 
   7   chr7_86432353     HPrz    G    A        1      2        2 
   7   chr7_86432353     ZBoe    G    A        0      0        2 
   7   chr7_86432353     ZGre    G    A        0      0        2 
   7   chr7_86432353     ZHar    G    A        0      0        2 
   7   chr7_86432353   Sample    G    A        0      0        2 
   7   chr7_86434569     AAsi    T    C      0.5      1        2 
   7   chr7_86434569     AKia    T    C        0      0        2 
   7   chr7_86434569     AOna    T    C        0      0        2 
   7   chr7_86434569     ASom    T    C      0.5      1        2 
   7   chr7_86434569     HCab    T    C        0      0        2 
   7   chr7_86434569     HPrz    T    C        0      0        2 
   7   chr7_86434569     ZBoe    T    C        0      0        2 
   7   chr7_86434569     ZGre    T    C        0      0        2 
   7   chr7_86434569     ZHar    T    C        0      0        2 
   7   chr7_86434569   Sample    T    C        1      2        2 
   7   chr7_86440788     AAsi    C    T        0      0        2 
   7   chr7_86440788     AKia    C    T        0      0        2 
   7   chr7_86440788     AOna    C    T      0.5      1        2 
   7   chr7_86440788     ASom    C    T        0      0        2 
   7   chr7_86440788     HCab    C    T        0      0        2 
   7   chr7_86440788     HPrz    C    T        0      0        2 
   7   chr7_86440788     ZBoe    C    T        0      0        2 
   7   chr7_86440788     ZGre    C    T        0      0        2 
   7   chr7_86440788     ZHar    C    T        0      0        2 
   7   chr7_86440788   Sample    C    T        0      0        2 
   7   chr7_86443421     AAsi    A    G        0      0        2 
   7   chr7_86443421     AKia    A    G        0      0        2 
   7   chr7_86443421     AOna    A    G        0      0        2 
   7   chr7_86443421     ASom    A    G        0      0        2 
   7   chr7_86443421     HCab    A    G        1      2        2 
   7   chr7_86443421     HPrz    A    G        1      2        2 
   7   chr7_86443421     ZBoe    A    G        0      0        2 
   7   chr7_86443421     ZGre    A    G        0      0        2 
   7   chr7_86443421     ZHar    A    G        0      0        2 
   7   chr7_86443421   Sample    A    G        0      0        2 
   7   chr7_86445572     AAsi    G    C        0      0        2 
   7   chr7_86445572     AKia    G    C        0      0        2 
   7   chr7_86445572     AOna    G    C        0      0        2 
   7   chr7_86445572     ASom    G    C        0      0        2 
   7   chr7_86445572     HCab    G    C        0      0        2 
   7   chr7_86445572     HPrz    G    C        0      0        2 
   7   chr7_86445572     ZBoe    G    C      0.5      1        2 
   7   chr7_86445572     ZGre    G    C        0      0        2 
   7   chr7_86445572     ZHar    G    C        0      0        2 
   7   chr7_86445572   Sample    G    C        0      0        2 
   7   chr7_86445761     AAsi    T    C        0      0        2 
   7   chr7_86445761     AKia    T    C        0      0        2 
   7   chr7_86445761     AOna    T    C        0      0        2 
   7   chr7_86445761     ASom    T    C        0      0        2 
   7   chr7_86445761     HCab    T    C        1      2        2 
   7   chr7_86445761     HPrz    T    C        1      2        2 
   7   chr7_86445761     ZBoe    T    C        0      0        2 
   7   chr7_86445761     ZGre    T    C        0      0        2 
   7   chr7_86445761     ZHar    T    C        0      0        2 
   7   chr7_86445761   Sample    T    C        0      0        2 
   7   chr7_86447787     AAsi    T    G        0      0        2 
   7   chr7_86447787     AKia    T    G        0      0        2 
   7   chr7_86447787     AOna    T    G        0      0        2 
   7   chr7_86447787     ASom    T    G        0      0        2 
   7   chr7_86447787     HCab    T    G        0      0        2 
   7   chr7_86447787     HPrz    T    G        0      0        2 
   7   chr7_86447787     ZBoe    T    G        0      0        2 
   7   chr7_86447787     ZGre    T    G        0      0        2 
   7   chr7_86447787     ZHar    T    G        1      2        2 
   7   chr7_86447787   Sample    T    G        0      0        2 
   7   chr7_86451547     AAsi    A    C        0      0        2 
   7   chr7_86451547     AKia    A    C        0      0        2 
   7   chr7_86451547     AOna    A    C        0      0        2 
   7   chr7_86451547     ASom    A    C        0      0        2 
   7   chr7_86451547     HCab    A    C      0.5      1        2 
   7   chr7_86451547     HPrz    A    C        1      2        2 
   7   chr7_86451547     ZBoe    A    C        0      0        2 
   7   chr7_86451547     ZGre    A    C        0      0        2 
   7   chr7_86451547     ZHar    A    C        0      0        2 
   7   chr7_86451547   Sample    A    C        0      0        2 
   7   chr7_86454686     AAsi    T    G        0      0        2 
   7   chr7_86454686     AKia    T    G        1      2        2 
   7   chr7_86454686     AOna    T    G        0      0        2 
   7   chr7_86454686     ASom    T    G        0      0        2 
   7   chr7_86454686     HCab    T    G        0      0        2 
   7   chr7_86454686     HPrz    T    G        0      0        2 
   7   chr7_86454686     ZBoe    T    G        0      0        2 
   7   chr7_86454686     ZGre    T    G        0      0        2 
   7   chr7_86454686     ZHar    T    G        0      0        2 
   7   chr7_86454686   Sample    T    G        0      0        2 
   7   chr7_86470927     AAsi    G    T        0      0        2 
   7   chr7_86470927     AKia    G    T        0      0        2 
   7   chr7_86470927     AOna    G    T        0      0        2 
   7   chr7_86470927     ASom    G    T        0      0        2 
   7   chr7_86470927     HCab    G    T        0      0        2 
   7   chr7_86470927     HPrz    G    T        0      0        2 
   7   chr7_86470927     ZBoe    G    T        0      0        2 
   7   chr7_86470927     ZGre    G    T      0.5      1        2 
   7   chr7_86470927     ZHar    G    T        0      0        2 
   7   chr7_86470927   Sample    G    T        0      0        2 
   7   chr7_86471612     AAsi    G    C        0      0        2 
   7   chr7_86471612     AKia    G    C        0      0        2 
   7   chr7_86471612     AOna    G    C        0      0        2 
   7   chr7_86471612     ASom    G    C        0      0        2 
   7   chr7_86471612     HCab    G    C        0      0        2 
   7   chr7_86471612     HPrz    G    C        0      0        2 
   7   chr7_86471612     ZBoe    G    C      0.5      1        2 
   7   chr7_86471612     ZGre    G    C        0      0        2 
   7   chr7_86471612     ZHar    G    C        0      0        2 
   7   chr7_86471612   Sample    G    C        0      0        2 
   7   chr7_86522635     AAsi    T    C        0      0        2 
   7   chr7_86522635     AKia    T    C        0      0        2 
   7   chr7_86522635     AOna    T    C      0.5      1        2 
   7   chr7_86522635     ASom    T    C        0      0        2 
   7   chr7_86522635     HCab    T    C        0      0        2 
   7   chr7_86522635     HPrz    T    C        0      0        2 
   7   chr7_86522635     ZBoe    T    C        0      0        2 
   7   chr7_86522635     ZGre    T    C        0      0        2 
   7   chr7_86522635     ZHar    T    C        0      0        2 
   7   chr7_86522635   Sample    T    C        0      0        2 
   7   chr7_86536277     AAsi    T    C        0      0        2 
   7   chr7_86536277     AKia    T    C        0      0        2 
   7   chr7_86536277     AOna    T    C        0      0        2 
   7   chr7_86536277     ASom    T    C        1      2        2 
   7   chr7_86536277     HCab    T    C        0      0        2 
   7   chr7_86536277     HPrz    T    C        0      0        2 
   7   chr7_86536277     ZBoe    T    C        0      0        2 
   7   chr7_86536277     ZGre    T    C        0      0        2 
   7   chr7_86536277     ZHar    T    C        0      0        2 
   7   chr7_86536277   Sample    T    C        0      0        2 
   7   chr7_86542343     AAsi    A    G        0      0        2 
   7   chr7_86542343     AKia    A    G        0      0        2 
   7   chr7_86542343     AOna    A    G        0      0        2 
   7   chr7_86542343     ASom    A    G        0      0        2 
   7   chr7_86542343     HCab    A    G        0      0        2 
   7   chr7_86542343     HPrz    A    G        0      0        2 
   7   chr7_86542343     ZBoe    A    G        0      0        2 
   7   chr7_86542343     ZGre    A    G        0      0        2 
   7   chr7_86542343     ZHar    A    G        1      2        2 
   7   chr7_86542343   Sample    A    G        0      0        2 
   7   chr7_86549556     AAsi    T    C        0      0        2 
   7   chr7_86549556     AKia    T    C        0      0        2 
   7   chr7_86549556     AOna    T    C        0      0        2 
   7   chr7_86549556     ASom    T    C        1      2        2 
   7   chr7_86549556     HCab    T    C        0      0        2 
   7   chr7_86549556     HPrz    T    C        0      0        2 
   7   chr7_86549556     ZBoe    T    C        0      0        2 
   7   chr7_86549556     ZGre    T    C        0      0        2 
   7   chr7_86549556     ZHar    T    C        0      0        2 
   7   chr7_86549556   Sample    T    C        0      0        2 
   7   chr7_86552592     AAsi    T    C        0      0        2 
   7   chr7_86552592     AKia    T    C        0      0        2 
   7   chr7_86552592     AOna    T    C        0      0        2 
   7   chr7_86552592     ASom    T    C        0      0        2 
   7   chr7_86552592     HCab    T    C        0      0        2 
   7   chr7_86552592     HPrz    T    C        0      0        2 
   7   chr7_86552592     ZBoe    T    C        0      0        2 
   7   chr7_86552592     ZGre    T    C        0      0        2 
   7   chr7_86552592     ZHar    T    C        1      2        2 
   7   chr7_86552592   Sample    T    C        0      0        2 
   7   chr7_86553216     AAsi    C    A        0      0        2 
   7   chr7_86553216     AKia    C    A        0      0        2 
   7   chr7_86553216     AOna    C    A        0      0        2 
   7   chr7_86553216     ASom    C    A        0      0        2 
   7   chr7_86553216     HCab    C    A        0      0        2 
   7   chr7_86553216     HPrz    C    A        0      0        2 
   7   chr7_86553216     ZBoe    C    A        0      0        2 
   7   chr7_86553216     ZGre    C    A        1      2        2 
   7   chr7_86553216     ZHar    C    A        0      0        2 
   7   chr7_86553216   Sample    C    A        0      0        2 
   7   chr7_86554789     AAsi    C    T        0      0        2 
   7   chr7_86554789     AKia    C    T        0      0        2 
   7   chr7_86554789     AOna    C    T        0      0        2 
   7   chr7_86554789     ASom    C    T        0      0        2 
   7   chr7_86554789     HCab    C    T        1      2        2 
   7   chr7_86554789     HPrz    C    T        1      2        2 
   7   chr7_86554789     ZBoe    C    T        0      0        2 
   7   chr7_86554789     ZGre    C    T        0      0        2 
   7   chr7_86554789     ZHar    C    T        0      0        2 
   7   chr7_86554789   Sample    C    T        0      0        2 
   7   chr7_86556900     AAsi    T    A        0      0        2 
   7   chr7_86556900     AKia    T    A        0      0        2 
   7   chr7_86556900     AOna    T    A      0.5      1        2 
   7   chr7_86556900     ASom    T    A        0      0        2 
   7   chr7_86556900     HCab    T    A        0      0        2 
   7   chr7_86556900     HPrz    T    A        0      0        2 
   7   chr7_86556900     ZBoe    T    A        0      0        2 
   7   chr7_86556900     ZGre    T    A        0      0        2 
   7   chr7_86556900     ZHar    T    A        0      0        2 
   7   chr7_86556900   Sample    T    A        0      0        2 
   7   chr7_86558180     AAsi    A    G        0      0        2 
   7   chr7_86558180     AKia    A    G        0      0        2 
   7   chr7_86558180     AOna    A    G        0      0        2 
   7   chr7_86558180     ASom    A    G        0      0        2 
   7   chr7_86558180     HCab    A    G        0      0        2 
   7   chr7_86558180     HPrz    A    G        0      0        2 
   7   chr7_86558180     ZBoe    A    G      0.5      1        2 
   7   chr7_86558180     ZGre    A    G        0      0        2 
   7   chr7_86558180     ZHar    A    G        0      0        2 
   7   chr7_86558180   Sample    A    G        0      0        2 
   7   chr7_86559709     AAsi    A    G        0      0        2 
   7   chr7_86559709     AKia    A    G        0      0        2 
   7   chr7_86559709     AOna    A    G      0.5      1        2 
   7   chr7_86559709     ASom    A    G        0      0        2 
   7   chr7_86559709     HCab    A    G        0      0        2 
   7   chr7_86559709     HPrz    A    G        0      0        2 
   7   chr7_86559709     ZBoe    A    G        0      0        2 
   7   chr7_86559709     ZGre    A    G        0      0        2 
   7   chr7_86559709     ZHar    A    G        0      0        2 
   7   chr7_86559709   Sample    A    G        0      0        2 
   7   chr7_86566376     AAsi    T    C        0      0        2 
   7   chr7_86566376     AKia    T    C        0      0        2 
   7   chr7_86566376     AOna    T    C      0.5      1        2 
   7   chr7_86566376     ASom    T    C        0      0        2 
   7   chr7_86566376     HCab    T    C        0      0        2 
   7   chr7_86566376     HPrz    T    C        0      0        2 
   7   chr7_86566376     ZBoe    T    C        0      0        2 
   7   chr7_86566376     ZGre    T    C        0      0        2 
   7   chr7_86566376     ZHar    T    C        0      0        2 
   7   chr7_86566376   Sample    T    C        0      0        2 
   7   chr7_86567913     AAsi    T    G        0      0        2 
   7   chr7_86567913     AKia    T    G        0      0        2 
   7   chr7_86567913     AOna    T    G        0      0        2 
   7   chr7_86567913     ASom    T    G        0      0        2 
   7   chr7_86567913     HCab    T    G        1      2        2 
   7   chr7_86567913     HPrz    T    G      0.5      1        2 
   7   chr7_86567913     ZBoe    T    G        0      0        2 
   7   chr7_86567913     ZGre    T    G        0      0        2 
   7   chr7_86567913     ZHar    T    G        0      0        2 
   7   chr7_86567913   Sample    T    G        0      0        2 
   7   chr7_86568047     AAsi    C    G        0      0        2 
   7   chr7_86568047     AKia    C    G        0      0        2 
   7   chr7_86568047     AOna    C    G      0.5      1        2 
   7   chr7_86568047     ASom    C    G        0      0        2 
   7   chr7_86568047     HCab    C    G        0      0        2 
   7   chr7_86568047     HPrz    C    G        0      0        2 
   7   chr7_86568047     ZBoe    C    G        0      0        2 
   7   chr7_86568047     ZGre    C    G        0      0        2 
   7   chr7_86568047     ZHar    C    G        0      0        2 
   7   chr7_86568047   Sample    C    G        0      0        2 
   7   chr7_86571576     AAsi    T    C        0      0        2 
   7   chr7_86571576     AKia    T    C        0      0        2 
   7   chr7_86571576     AOna    T    C      0.5      1        2 
   7   chr7_86571576     ASom    T    C        0      0        2 
   7   chr7_86571576     HCab    T    C        0      0        2 
   7   chr7_86571576     HPrz    T    C        0      0        2 
   7   chr7_86571576     ZBoe    T    C        0      0        2 
   7   chr7_86571576     ZGre    T    C        0      0        2 
   7   chr7_86571576     ZHar    T    C        0      0        2 
   7   chr7_86571576   Sample    T    C        0      0        2 
   7   chr7_86584917     AAsi    C    G        0      0        2 
   7   chr7_86584917     AKia    C    G        0      0        2 
   7   chr7_86584917     AOna    C    G        0      0        2 
   7   chr7_86584917     ASom    C    G        0      0        2 
   7   chr7_86584917     HCab    C    G        1      2        2 
   7   chr7_86584917     HPrz    C    G        1      2        2 
   7   chr7_86584917     ZBoe    C    G        0      0        2 
   7   chr7_86584917     ZGre    C    G        0      0        2 
   7   chr7_86584917     ZHar    C    G        0      0        2 
   7   chr7_86584917   Sample    C    G        0      0        2 
   7   chr7_86585841     AAsi    G    A        0      0        2 
   7   chr7_86585841     AKia    G    A        0      0        2 
   7   chr7_86585841     AOna    G    A        0      0        2 
   7   chr7_86585841     ASom    G    A        0      0        2 
   7   chr7_86585841     HCab    G    A        0      0        2 
   7   chr7_86585841     HPrz    G    A        0      0        2 
   7   chr7_86585841     ZBoe    G    A        0      0        2 
   7   chr7_86585841     ZGre    G    A        1      2        2 
   7   chr7_86585841     ZHar    G    A        0      0        2 
   7   chr7_86585841   Sample    G    A        0      0        2 
   7   chr7_86586559     AAsi    G    A        0      0        2 
   7   chr7_86586559     AKia    G    A        0      0        2 
   7   chr7_86586559     AOna    G    A        0      0        2 
   7   chr7_86586559     ASom    G    A        0      0        2 
   7   chr7_86586559     HCab    G    A        0      0        2 
   7   chr7_86586559     HPrz    G    A      0.5      1        2 
   7   chr7_86586559     ZBoe    G    A        0      0        2 
   7   chr7_86586559     ZGre    G    A        0      0        2 
   7   chr7_86586559     ZHar    G    A        0      0        2 
   7   chr7_86586559   Sample    G    A        0      0        2 
   7   chr7_86590204     AAsi    A    G      0.5      1        2 
   7   chr7_86590204     AKia    A    G        0      0        2 
   7   chr7_86590204     AOna    A    G        0      0        2 
   7   chr7_86590204     ASom    A    G        0      0        2 
   7   chr7_86590204     HCab    A    G        0      0        2 
   7   chr7_86590204     HPrz    A    G        0      0        2 
   7   chr7_86590204     ZBoe    A    G        0      0        2 
   7   chr7_86590204     ZGre    A    G        0      0        2 
   7   chr7_86590204     ZHar    A    G        0      0        2 
   7   chr7_86590204   Sample    A    G        0      0        2 
   7   chr7_86593952     AAsi    T    C        0      0        2 
   7   chr7_86593952     AKia    T    C        0      0        2 
   7   chr7_86593952     AOna    T    C        0      0        2 
   7   chr7_86593952     ASom    T    C        0      0        2 
   7   chr7_86593952     HCab    T    C        0      0        2 
   7   chr7_86593952     HPrz    T    C        0      0        2 
   7   chr7_86593952     ZBoe    T    C        1      2        2 
   7   chr7_86593952     ZGre    T    C        0      0        2 
   7   chr7_86593952     ZHar    T    C        0      0        2 
   7   chr7_86593952   Sample    T    C        0      0        2 
   7   chr7_86594165     AAsi    A    G        0      0        2 
   7   chr7_86594165     AKia    A    G        0      0        2 
   7   chr7_86594165     AOna    A    G        0      0        2 
   7   chr7_86594165     ASom    A    G        0      0        2 
   7   chr7_86594165     HCab    A    G        0      0        2 
   7   chr7_86594165     HPrz    A    G        0      0        2 
   7   chr7_86594165     ZBoe    A    G        0      0        2 
   7   chr7_86594165     ZGre    A    G      0.5      1        2 
   7   chr7_86594165     ZHar    A    G        0      0        2 
   7   chr7_86594165   Sample    A    G        0      0        2 
   7   chr7_86600391     AAsi    T    C        0      0        2 
   7   chr7_86600391     AKia    T    C        0      0        2 
   7   chr7_86600391     AOna    T    C        0      0        2 
   7   chr7_86600391     ASom    T    C        0      0        2 
   7   chr7_86600391     HCab    T    C        0      0        2 
   7   chr7_86600391     HPrz    T    C        0      0        2 
   7   chr7_86600391     ZBoe    T    C        0      0        2 
   7   chr7_86600391     ZGre    T    C        1      2        2 
   7   chr7_86600391     ZHar    T    C        0      0        2 
   7   chr7_86600391   Sample    T    C        0      0        2 
   7   chr7_86605049     AAsi    A    G        1      2        2 
   7   chr7_86605049     AKia    A    G        0      0        2 
   7   chr7_86605049     AOna    A    G        0      0        2 
   7   chr7_86605049     ASom    A    G        1      2        2 
   7   chr7_86605049     HCab    A    G        0      0        2 
   7   chr7_86605049     HPrz    A    G        0      0        2 
   7   chr7_86605049     ZBoe    A    G        0      0        2 
   7   chr7_86605049     ZGre    A    G        0      0        2 
   7   chr7_86605049     ZHar    A    G        0      0        2 
   7   chr7_86605049   Sample    A    G        1      2        2 
   7   chr7_86607210     AAsi    T    C        0      0        2 
   7   chr7_86607210     AKia    T    C        1      2        2 
   7   chr7_86607210     AOna    T    C        0      0        2 
   7   chr7_86607210     ASom    T    C        0      0        2 
   7   chr7_86607210     HCab    T    C        0      0        2 
   7   chr7_86607210     HPrz    T    C        0      0        2 
   7   chr7_86607210     ZBoe    T    C        0      0        2 
   7   chr7_86607210     ZGre    T    C        0      0        2 
   7   chr7_86607210     ZHar    T    C        0      0        2 
   7   chr7_86607210   Sample    T    C        0      0        2 
   7   chr7_86608971     AAsi    C    T        0      0        2 
   7   chr7_86608971     AKia    C    T        0      0        2 
   7   chr7_86608971     AOna    C    T        0      0        2 
   7   chr7_86608971     ASom    C    T        0      0        2 
   7   chr7_86608971     HCab    C    T        1      2        2 
   7   chr7_86608971     HPrz    C    T        1      2        2 
   7   chr7_86608971     ZBoe    C    T        0      0        2 
   7   chr7_86608971     ZGre    C    T        0      0        2 
   7   chr7_86608971     ZHar    C    T        0      0        2 
   7   chr7_86608971   Sample    C    T        0      0        2 
   7   chr7_86614768     AAsi    A    T        0      0        2 
   7   chr7_86614768     AKia    A    T        0      0        2 
   7   chr7_86614768     AOna    A    T        0      0        2 
   7   chr7_86614768     ASom    A    T        0      0        2 
   7   chr7_86614768     HCab    A    T        1      2        2 
   7   chr7_86614768     HPrz    A    T        1      2        2 
   7   chr7_86614768     ZBoe    A    T        0      0        2 
   7   chr7_86614768     ZGre    A    T        0      0        2 
   7   chr7_86614768     ZHar    A    T        0      0        2 
   7   chr7_86614768   Sample    A    T        0      0        2 
   7   chr7_86617423     AAsi    G    C        0      0        2 
   7   chr7_86617423     AKia    G    C        0      0        2 
   7   chr7_86617423     AOna    G    C        0      0        2 
   7   chr7_86617423     ASom    G    C        0      0        2 
   7   chr7_86617423     HCab    G    C        0      0        2 
   7   chr7_86617423     HPrz    G    C        0      0        2 
   7   chr7_86617423     ZBoe    G    C        0      0        2 
   7   chr7_86617423     ZGre    G    C        1      2        2 
   7   chr7_86617423     ZHar    G    C        0      0        2 
   7   chr7_86617423   Sample    G    C        0      0        2 
   7   chr7_86619996     AAsi    C    A        0      0        2 
   7   chr7_86619996     AKia    C    A        0      0        2 
   7   chr7_86619996     AOna    C    A        0      0        2 
   7   chr7_86619996     ASom    C    A        0      0        2 
   7   chr7_86619996     HCab    C    A        1      2        2 
   7   chr7_86619996     HPrz    C    A        1      2        2 
   7   chr7_86619996     ZBoe    C    A        0      0        2 
   7   chr7_86619996     ZGre    C    A        0      0        2 
   7   chr7_86619996     ZHar    C    A        0      0        2 
   7   chr7_86619996   Sample    C    A        0      0        2 
   7   chr7_86635891     AAsi    T    C        0      0        2 
   7   chr7_86635891     AKia    T    C        0      0        2 
   7   chr7_86635891     AOna    T    C        0      0        2 
   7   chr7_86635891     ASom    T    C        0      0        2 
   7   chr7_86635891     HCab    T    C        1      2        2 
   7   chr7_86635891     HPrz    T    C        1      2        2 
   7   chr7_86635891     ZBoe    T    C        0      0        2 
   7   chr7_86635891     ZGre    T    C        0      0        2 
   7   chr7_86635891     ZHar    T    C        0      0        2 
   7   chr7_86635891   Sample    T    C        0      0        2 
   7   chr7_86643967     AAsi    G    C        0      0        2 
   7   chr7_86643967     AKia    G    C        0      0        2 
   7   chr7_86643967     AOna    G    C        0      0        2 
   7   chr7_86643967     ASom    G    C        0      0        2 
   7   chr7_86643967     HCab    G    C        0      0        2 
   7   chr7_86643967     HPrz    G    C        0      0        2 
   7   chr7_86643967     ZBoe    G    C      0.5      1        2 
   7   chr7_86643967     ZGre    G    C        0      0        2 
   7   chr7_86643967     ZHar    G    C        0      0        2 
   7   chr7_86643967   Sample    G    C        0      0        2 
   7   chr7_86650102     AAsi    G    A        1      2        2 
   7   chr7_86650102     AKia    G    A        0      0        2 
   7   chr7_86650102     AOna    G    A        0      0        2 
   7   chr7_86650102     ASom    G    A        1      2        2 
   7   chr7_86650102     HCab    G    A        0      0        2 
   7   chr7_86650102     HPrz    G    A        0      0        2 
   7   chr7_86650102     ZBoe    G    A        0      0        2 
   7   chr7_86650102     ZGre    G    A        0      0        2 
   7   chr7_86650102     ZHar    G    A        0      0        2 
   7   chr7_86650102   Sample    G    A        1      2        2 
   7   chr7_86654504     AAsi    T    C        0      0        2 
   7   chr7_86654504     AKia    T    C        1      2        2 
   7   chr7_86654504     AOna    T    C        0      0        2 
   7   chr7_86654504     ASom    T    C        0      0        2 
   7   chr7_86654504     HCab    T    C        0      0        2 
   7   chr7_86654504     HPrz    T    C        0      0        2 
   7   chr7_86654504     ZBoe    T    C        1      2        2 
   7   chr7_86654504     ZGre    T    C        1      2        2 
   7   chr7_86654504     ZHar    T    C        1      2        2 
   7   chr7_86654504   Sample    T    C        0      0        2 
   7   chr7_86654984     AAsi    A    G        0      0        2 
   7   chr7_86654984     AKia    A    G        0      0        2 
   7   chr7_86654984     AOna    A    G        0      0        2 
   7   chr7_86654984     ASom    A    G        1      2        2 
   7   chr7_86654984     HCab    A    G        0      0        2 
   7   chr7_86654984     HPrz    A    G        0      0        2 
   7   chr7_86654984     ZBoe    A    G        0      0        2 
   7   chr7_86654984     ZGre    A    G        0      0        2 
   7   chr7_86654984     ZHar    A    G        0      0        2 
   7   chr7_86654984   Sample    A    G        0      0        2 
   7   chr7_86660272     AAsi    C    T        0      0        2 
   7   chr7_86660272     AKia    C    T        0      0        2 
   7   chr7_86660272     AOna    C    T        0      0        2 
   7   chr7_86660272     ASom    C    T        0      0        2 
   7   chr7_86660272     HCab    C    T        1      2        2 
   7   chr7_86660272     HPrz    C    T        1      2        2 
   7   chr7_86660272     ZBoe    C    T        0      0        2 
   7   chr7_86660272     ZGre    C    T        0      0        2 
   7   chr7_86660272     ZHar    C    T        0      0        2 
   7   chr7_86660272   Sample    C    T        0      0        2 
   7   chr7_86662677     AAsi    C    G        0      0        2 
   7   chr7_86662677     AKia    C    G        0      0        2 
   7   chr7_86662677     AOna    C    G        0      0        2 
   7   chr7_86662677     ASom    C    G        0      0        2 
   7   chr7_86662677     HCab    C    G        1      2        2 
   7   chr7_86662677     HPrz    C    G        1      2        2 
   7   chr7_86662677     ZBoe    C    G        0      0        2 
   7   chr7_86662677     ZGre    C    G        0      0        2 
   7   chr7_86662677     ZHar    C    G        0      0        2 
   7   chr7_86662677   Sample    C    G        0      0        2 
   7   chr7_86665259     AAsi    T    C        0      0        2 
   7   chr7_86665259     AKia    T    C        0      0        2 
   7   chr7_86665259     AOna    T    C        0      0        2 
   7   chr7_86665259     ASom    T    C        0      0        2 
   7   chr7_86665259     HCab    T    C        0      0        2 
   7   chr7_86665259     HPrz    T    C        0      0        2 
   7   chr7_86665259     ZBoe    T    C      0.5      1        2 
   7   chr7_86665259     ZGre    T    C        0      0        2 
   7   chr7_86665259     ZHar    T    C        0      0        2 
   7   chr7_86665259   Sample    T    C        0      0        2 
   7   chr7_86683948     AAsi    T    C      0.5      1        2 
   7   chr7_86683948     AKia    T    C        0      0        2 
   7   chr7_86683948     AOna    T    C        0      0        2 
   7   chr7_86683948     ASom    T    C        0      0        2 
   7   chr7_86683948     HCab    T    C        0      0        2 
   7   chr7_86683948     HPrz    T    C        0      0        2 
   7   chr7_86683948     ZBoe    T    C        0      0        2 
   7   chr7_86683948     ZGre    T    C        0      0        2 
   7   chr7_86683948     ZHar    T    C        0      0        2 
   7   chr7_86683948   Sample    T    C        0      0        2 
   7   chr7_86684556     AAsi    A    G        0      0        2 
   7   chr7_86684556     AKia    A    G        1      2        2 
   7   chr7_86684556     AOna    A    G      0.5      1        2 
   7   chr7_86684556     ASom    A    G        0      0        2 
   7   chr7_86684556     HCab    A    G        0      0        2 
   7   chr7_86684556     HPrz    A    G        0      0        2 
   7   chr7_86684556     ZBoe    A    G        0      0        2 
   7   chr7_86684556     ZGre    A    G        0      0        2 
   7   chr7_86684556     ZHar    A    G        0      0        2 
   7   chr7_86684556   Sample    A    G        0      0        2 
   7   chr7_86686247     AAsi    A    G        0      0        2 
   7   chr7_86686247     AKia    A    G        0      0        2 
   7   chr7_86686247     AOna    A    G        0      0        2 
   7   chr7_86686247     ASom    A    G        0      0        2 
   7   chr7_86686247     HCab    A    G        0      0        2 
   7   chr7_86686247     HPrz    A    G        0      0        2 
   7   chr7_86686247     ZBoe    A    G      0.5      1        2 
   7   chr7_86686247     ZGre    A    G        0      0        2 
   7   chr7_86686247     ZHar    A    G        0      0        2 
   7   chr7_86686247   Sample    A    G        0      0        2 
   7   chr7_86697019     AAsi    T    C        0      0        2 
   7   chr7_86697019     AKia    T    C        0      0        2 
   7   chr7_86697019     AOna    T    C        0      0        2 
   7   chr7_86697019     ASom    T    C        0      0        2 
   7   chr7_86697019     HCab    T    C        1      2        2 
   7   chr7_86697019     HPrz    T    C      0.5      1        2 
   7   chr7_86697019     ZBoe    T    C        0      0        2 
   7   chr7_86697019     ZGre    T    C        0      0        2 
   7   chr7_86697019     ZHar    T    C        0      0        2 
   7   chr7_86697019   Sample    T    C        0      0        2 
   7   chr7_86697388     AAsi    A    G        0      0        2 
   7   chr7_86697388     AKia    A    G        0      0        2 
   7   chr7_86697388     AOna    A    G        0      0        2 
   7   chr7_86697388     ASom    A    G        0      0        2 
   7   chr7_86697388     HCab    A    G      0.5      1        2 
   7   chr7_86697388     HPrz    A    G        1      2        2 
   7   chr7_86697388     ZBoe    A    G        0      0        2 
   7   chr7_86697388     ZGre    A    G        0      0        2 
   7   chr7_86697388     ZHar    A    G        0      0        2 
   7   chr7_86697388   Sample    A    G        0      0        2 
   7   chr7_86699791     AAsi    A    C        0      0        2 
   7   chr7_86699791     AKia    A    C        0      0        2 
   7   chr7_86699791     AOna    A    C        0      0        2 
   7   chr7_86699791     ASom    A    C        0      0        2 
   7   chr7_86699791     HCab    A    C        1      2        2 
   7   chr7_86699791     HPrz    A    C        1      2        2 
   7   chr7_86699791     ZBoe    A    C        0      0        2 
   7   chr7_86699791     ZGre    A    C        0      0        2 
   7   chr7_86699791     ZHar    A    C        0      0        2 
   7   chr7_86699791   Sample    A    C        0      0        2 
   7   chr7_86703141     AAsi    G    A        0      0        2 
   7   chr7_86703141     AKia    G    A        0      0        2 
   7   chr7_86703141     AOna    G    A        0      0        2 
   7   chr7_86703141     ASom    G    A        0      0        2 
   7   chr7_86703141     HCab    G    A      0.5      1        2 
   7   chr7_86703141     HPrz    G    A        0      0        2 
   7   chr7_86703141     ZBoe    G    A        0      0        2 
   7   chr7_86703141     ZGre    G    A        0      0        2 
   7   chr7_86703141     ZHar    G    A        0      0        2 
   7   chr7_86703141   Sample    G    A        0      0        2 
   7   chr7_86707785     AAsi    C    G        0      0        2 
   7   chr7_86707785     AKia    C    G        0      0        2 
   7   chr7_86707785     AOna    C    G        0      0        2 
   7   chr7_86707785     ASom    C    G        0      0        2 
   7   chr7_86707785     HCab    C    G        0      0        2 
   7   chr7_86707785     HPrz    C    G        0      0        2 
   7   chr7_86707785     ZBoe    C    G        0      0        2 
   7   chr7_86707785     ZGre    C    G        0      0        2 
   7   chr7_86707785     ZHar    C    G      0.5      1        2 
   7   chr7_86707785   Sample    C    G        0      0        2 
   7   chr7_86711868     AAsi    T    C        0      0        2 
   7   chr7_86711868     AKia    T    C        0      0        2 
   7   chr7_86711868     AOna    T    C        0      0        2 
   7   chr7_86711868     ASom    T    C        0      0        2 
   7   chr7_86711868     HCab    T    C      0.5      1        2 
   7   chr7_86711868     HPrz    T    C      0.5      1        2 
   7   chr7_86711868     ZBoe    T    C        0      0        2 
   7   chr7_86711868     ZGre    T    C        0      0        2 
   7   chr7_86711868     ZHar    T    C        0      0        2 
   7   chr7_86711868   Sample    T    C        0      0        2 
   7   chr7_86720059     AAsi    T    C      0.5      1        2 
   7   chr7_86720059     AKia    T    C        0      0        2 
   7   chr7_86720059     AOna    T    C        0      0        2 
   7   chr7_86720059     ASom    T    C        0      0        2 
   7   chr7_86720059     HCab    T    C        0      0        2 
   7   chr7_86720059     HPrz    T    C        0      0        2 
   7   chr7_86720059     ZBoe    T    C        0      0        2 
   7   chr7_86720059     ZGre    T    C        0      0        2 
   7   chr7_86720059     ZHar    T    C        0      0        2 
   7   chr7_86720059   Sample    T    C        0      0        2 
   7   chr7_86725689     AAsi    T    C        0      0        2 
   7   chr7_86725689     AKia    T    C        0      0        2 
   7   chr7_86725689     AOna    T    C      0.5      1        2 
   7   chr7_86725689     ASom    T    C        0      0        2 
   7   chr7_86725689     HCab    T    C        0      0        2 
   7   chr7_86725689     HPrz    T    C        0      0        2 
   7   chr7_86725689     ZBoe    T    C        0      0        2 
   7   chr7_86725689     ZGre    T    C        0      0        2 
   7   chr7_86725689     ZHar    T    C        0      0        2 
   7   chr7_86725689   Sample    T    C        0      0        2 
   7   chr7_86727241     AAsi    G    A        0      0        2 
   7   chr7_86727241     AKia    G    A        0      0        2 
   7   chr7_86727241     AOna    G    A        0      0        2 
   7   chr7_86727241     ASom    G    A        0      0        2 
   7   chr7_86727241     HCab    G    A        0      0        2 
   7   chr7_86727241     HPrz    G    A        0      0        2 
   7   chr7_86727241     ZBoe    G    A        0      0        2 
   7   chr7_86727241     ZGre    G    A      0.5      1        2 
   7   chr7_86727241     ZHar    G    A        0      0        2 
   7   chr7_86727241   Sample    G    A        0      0        2 
   7   chr7_86729573     AAsi    C    T        0      0        2 
   7   chr7_86729573     AKia    C    T        0      0        2 
   7   chr7_86729573     AOna    C    T        0      0        2 
   7   chr7_86729573     ASom    C    T        0      0        2 
   7   chr7_86729573     HCab    C    T        0      0        2 
   7   chr7_86729573     HPrz    C    T        0      0        2 
   7   chr7_86729573     ZBoe    C    T        0      0        2 
   7   chr7_86729573     ZGre    C    T      0.5      1        2 
   7   chr7_86729573     ZHar    C    T        0      0        2 
   7   chr7_86729573   Sample    C    T        0      0        2 
   7   chr7_86739083     AAsi    C    T        0      0        2 
   7   chr7_86739083     AKia    C    T        0      0        2 
   7   chr7_86739083     AOna    C    T        0      0        2 
   7   chr7_86739083     ASom    C    T        0      0        2 
   7   chr7_86739083     HCab    C    T        0      0        2 
   7   chr7_86739083     HPrz    C    T        0      0        2 
   7   chr7_86739083     ZBoe    C    T      0.5      1        2 
   7   chr7_86739083     ZGre    C    T        0      0        2 
   7   chr7_86739083     ZHar    C    T        0      0        2 
   7   chr7_86739083   Sample    C    T        0      0        2 
   7   chr7_86739549     AAsi    G    A        0      0        2 
   7   chr7_86739549     AKia    G    A        0      0        2 
   7   chr7_86739549     AOna    G    A        0      0        2 
   7   chr7_86739549     ASom    G    A        0      0        2 
   7   chr7_86739549     HCab    G    A        0      0        2 
   7   chr7_86739549     HPrz    G    A        0      0        2 
   7   chr7_86739549     ZBoe    G    A        1      2        2 
   7   chr7_86739549     ZGre    G    A        0      0        2 
   7   chr7_86739549     ZHar    G    A        1      2        2 
   7   chr7_86739549   Sample    G    A        0      0        2 
   7   chr7_86746432     AAsi    A    C        0      0        2 
   7   chr7_86746432     AKia    A    C        0      0        2 
   7   chr7_86746432     AOna    A    C      0.5      1        2 
   7   chr7_86746432     ASom    A    C        0      0        2 
   7   chr7_86746432     HCab    A    C        0      0        2 
   7   chr7_86746432     HPrz    A    C        0      0        2 
   7   chr7_86746432     ZBoe    A    C        0      0        2 
   7   chr7_86746432     ZGre    A    C        0      0        2 
   7   chr7_86746432     ZHar    A    C        0      0        2 
   7   chr7_86746432   Sample    A    C        0      0        2 
   7   chr7_86748110     AAsi    G    T        0      0        2 
   7   chr7_86748110     AKia    G    T        0      0        2 
   7   chr7_86748110     AOna    G    T      0.5      1        2 
   7   chr7_86748110     ASom    G    T        0      0        2 
   7   chr7_86748110     HCab    G    T        0      0        2 
   7   chr7_86748110     HPrz    G    T        0      0        2 
   7   chr7_86748110     ZBoe    G    T        0      0        2 
   7   chr7_86748110     ZGre    G    T        0      0        2 
   7   chr7_86748110     ZHar    G    T        0      0        2 
   7   chr7_86748110   Sample    G    T        0      0        2 
   7   chr7_86757871     AAsi    G    C        0      0        2 
   7   chr7_86757871     AKia    G    C        0      0        2 
   7   chr7_86757871     AOna    G    C        0      0        2 
   7   chr7_86757871     ASom    G    C        0      0        2 
   7   chr7_86757871     HCab    G    C        1      2        2 
   7   chr7_86757871     HPrz    G    C        1      2        2 
   7   chr7_86757871     ZBoe    G    C        0      0        2 
   7   chr7_86757871     ZGre    G    C        0      0        2 
   7   chr7_86757871     ZHar    G    C        0      0        2 
   7   chr7_86757871   Sample    G    C        0      0        2 
   7   chr7_86762714     AAsi    A    G        0      0        2 
   7   chr7_86762714     AKia    A    G        0      0        2 
   7   chr7_86762714     AOna    A    G      0.5      1        2 
   7   chr7_86762714     ASom    A    G        0      0        2 
   7   chr7_86762714     HCab    A    G        0      0        2 
   7   chr7_86762714     HPrz    A    G        0      0        2 
   7   chr7_86762714     ZBoe    A    G        0      0        2 
   7   chr7_86762714     ZGre    A    G        0      0        2 
   7   chr7_86762714     ZHar    A    G        0      0        2 
   7   chr7_86762714   Sample    A    G        0      0        2 
   7   chr7_86764276     AAsi    G    T        0      0        2 
   7   chr7_86764276     AKia    G    T        0      0        2 
   7   chr7_86764276     AOna    G    T        0      0        2 
   7   chr7_86764276     ASom    G    T        0      0        2 
   7   chr7_86764276     HCab    G    T        1      2        2 
   7   chr7_86764276     HPrz    G    T        1      2        2 
   7   chr7_86764276     ZBoe    G    T        0      0        2 
   7   chr7_86764276     ZGre    G    T        0      0        2 
   7   chr7_86764276     ZHar    G    T        0      0        2 
   7   chr7_86764276   Sample    G    T        0      0        2 
   7   chr7_86766383     AAsi    C    A        0      0        2 
   7   chr7_86766383     AKia    C    A        1      2        2 
   7   chr7_86766383     AOna    C    A        0      0        2 
   7   chr7_86766383     ASom    C    A        0      0        2 
   7   chr7_86766383     HCab    C    A        0      0        2 
   7   chr7_86766383     HPrz    C    A        0      0        2 
   7   chr7_86766383     ZBoe    C    A        0      0        2 
   7   chr7_86766383     ZGre    C    A        0      0        2 
   7   chr7_86766383     ZHar    C    A        0      0        2 
   7   chr7_86766383   Sample    C    A        0      0        2 
   7   chr7_86769021     AAsi    C    A        0      0        2 
   7   chr7_86769021     AKia    C    A        0      0        2 
   7   chr7_86769021     AOna    C    A        0      0        2 
   7   chr7_86769021     ASom    C    A        0      0        2 
   7   chr7_86769021     HCab    C    A        0      0        2 
   7   chr7_86769021     HPrz    C    A        0      0        2 
   7   chr7_86769021     ZBoe    C    A      0.5      1        2 
   7   chr7_86769021     ZGre    C    A        0      0        2 
   7   chr7_86769021     ZHar    C    A        0      0        2 
   7   chr7_86769021   Sample    C    A        0      0        2 
   7   chr7_86769998     AAsi    C    T        0      0        2 
   7   chr7_86769998     AKia    C    T        1      2        2 
   7   chr7_86769998     AOna    C    T        0      0        2 
   7   chr7_86769998     ASom    C    T        0      0        2 
   7   chr7_86769998     HCab    C    T        0      0        2 
   7   chr7_86769998     HPrz    C    T        0      0        2 
   7   chr7_86769998     ZBoe    C    T        0      0        2 
   7   chr7_86769998     ZGre    C    T        0      0        2 
   7   chr7_86769998     ZHar    C    T        0      0        2 
   7   chr7_86769998   Sample    C    T        0      0        2 
   7   chr7_86773797     AAsi    A    T        0      0        2 
   7   chr7_86773797     AKia    A    T        0      0        2 
   7   chr7_86773797     AOna    A    T        0      0        2 
   7   chr7_86773797     ASom    A    T        0      0        2 
   7   chr7_86773797     HCab    A    T        0      0        2 
   7   chr7_86773797     HPrz    A    T        0      0        2 
   7   chr7_86773797     ZBoe    A    T      0.5      1        2 
   7   chr7_86773797     ZGre    A    T        0      0        2 
   7   chr7_86773797     ZHar    A    T        0      0        2 
   7   chr7_86773797   Sample    A    T        0      0        2 
   7   chr7_86776214     AAsi    T    C        0      0        2 
   7   chr7_86776214     AKia    T    C        0      0        2 
   7   chr7_86776214     AOna    T    C        1      2        2 
   7   chr7_86776214     ASom    T    C        0      0        2 
   7   chr7_86776214     HCab    T    C        0      0        2 
   7   chr7_86776214     HPrz    T    C        0      0        2 
   7   chr7_86776214     ZBoe    T    C        0      0        2 
   7   chr7_86776214     ZGre    T    C        0      0        2 
   7   chr7_86776214     ZHar    T    C        0      0        2 
   7   chr7_86776214   Sample    T    C        0      0        2 
   7   chr7_86778160     AAsi    C    T        0      0        2 
   7   chr7_86778160     AKia    C    T        0      0        2 
   7   chr7_86778160     AOna    C    T        0      0        2 
   7   chr7_86778160     ASom    C    T        0      0        2 
   7   chr7_86778160     HCab    C    T        1      2        2 
   7   chr7_86778160     HPrz    C    T        1      2        2 
   7   chr7_86778160     ZBoe    C    T        0      0        2 
   7   chr7_86778160     ZGre    C    T        0      0        2 
   7   chr7_86778160     ZHar    C    T        0      0        2 
   7   chr7_86778160   Sample    C    T        0      0        2 
   7   chr7_86778484     AAsi    C    T        0      0        2 
   7   chr7_86778484     AKia    C    T        0      0        2 
   7   chr7_86778484     AOna    C    T        0      0        2 
   7   chr7_86778484     ASom    C    T        0      0        2 
   7   chr7_86778484     HCab    C    T        0      0        2 
   7   chr7_86778484     HPrz    C    T        0      0        2 
   7   chr7_86778484     ZBoe    C    T        1      2        2 
   7   chr7_86778484     ZGre    C    T        0      0        2 
   7   chr7_86778484     ZHar    C    T        0      0        2 
   7   chr7_86778484   Sample    C    T        0      0        2 
   7   chr7_86791626     AAsi    G    T        1      2        2 
   7   chr7_86791626     AKia    G    T        0      0        2 
   7   chr7_86791626     AOna    G    T      0.5      1        2 
   7   chr7_86791626     ASom    G    T        1      2        2 
   7   chr7_86791626     HCab    G    T        0      0        2 
   7   chr7_86791626     HPrz    G    T        0      0        2 
   7   chr7_86791626     ZBoe    G    T        0      0        2 
   7   chr7_86791626     ZGre    G    T        0      0        2 
   7   chr7_86791626     ZHar    G    T        0      0        2 
   7   chr7_86791626   Sample    G    T        1      2        2 
   7   chr7_86794036     AAsi    A    T        0      0        2 
   7   chr7_86794036     AKia    A    T        0      0        2 
   7   chr7_86794036     AOna    A    T        0      0        2 
   7   chr7_86794036     ASom    A    T        0      0        2 
   7   chr7_86794036     HCab    A    T        0      0        2 
   7   chr7_86794036     HPrz    A    T        0      0        2 
   7   chr7_86794036     ZBoe    A    T        0      0        2 
   7   chr7_86794036     ZGre    A    T        1      2        2 
   7   chr7_86794036     ZHar    A    T        0      0        2 
   7   chr7_86794036   Sample    A    T        0      0        2 
   7   chr7_86794509     AAsi    C    G        0      0        2 
   7   chr7_86794509     AKia    C    G        0      0        2 
   7   chr7_86794509     AOna    C    G        0      0        2 
   7   chr7_86794509     ASom    C    G        0      0        2 
   7   chr7_86794509     HCab    C    G        0      0        2 
   7   chr7_86794509     HPrz    C    G        0      0        2 
   7   chr7_86794509     ZBoe    C    G        0      0        2 
   7   chr7_86794509     ZGre    C    G        0      0        2 
   7   chr7_86794509     ZHar    C    G      0.5      1        2 
   7   chr7_86794509   Sample    C    G        0      0        2 
   7   chr7_86794900     AAsi    A    G        0      0        2 
   7   chr7_86794900     AKia    A    G        0      0        2 
   7   chr7_86794900     AOna    A    G        0      0        2 
   7   chr7_86794900     ASom    A    G        0      0        2 
   7   chr7_86794900     HCab    A    G        0      0        2 
   7   chr7_86794900     HPrz    A    G        0      0        2 
   7   chr7_86794900     ZBoe    A    G        0      0        2 
   7   chr7_86794900     ZGre    A    G        0      0        2 
   7   chr7_86794900     ZHar    A    G      0.5      1        2 
   7   chr7_86794900   Sample    A    G        0      0        2 
   7   chr7_86802834     AAsi    C    T        0      0        2 
   7   chr7_86802834     AKia    C    T        0      0        2 
   7   chr7_86802834     AOna    C    T        0      0        2 
   7   chr7_86802834     ASom    C    T        0      0        2 
   7   chr7_86802834     HCab    C    T        0      0        2 
   7   chr7_86802834     HPrz    C    T        0      0        2 
   7   chr7_86802834     ZBoe    C    T        0      0        2 
   7   chr7_86802834     ZGre    C    T      0.5      1        2 
   7   chr7_86802834     ZHar    C    T        0      0        2 
   7   chr7_86802834   Sample    C    T        0      0        2 
   7   chr7_86802962     AAsi    T    C        0      0        2 
   7   chr7_86802962     AKia    T    C        0      0        2 
   7   chr7_86802962     AOna    T    C        0      0        2 
   7   chr7_86802962     ASom    T    C        0      0        2 
   7   chr7_86802962     HCab    T    C        1      2        2 
   7   chr7_86802962     HPrz    T    C        1      2        2 
   7   chr7_86802962     ZBoe    T    C        0      0        2 
   7   chr7_86802962     ZGre    T    C        0      0        2 
   7   chr7_86802962     ZHar    T    C        0      0        2 
   7   chr7_86802962   Sample    T    C        0      0        2 
   7   chr7_86805392     AAsi    G    A        0      0        2 
   7   chr7_86805392     AKia    G    A        0      0        2 
   7   chr7_86805392     AOna    G    A        0      0        2 
   7   chr7_86805392     ASom    G    A        0      0        2 
   7   chr7_86805392     HCab    G    A        0      0        2 
   7   chr7_86805392     HPrz    G    A        0      0        2 
   7   chr7_86805392     ZBoe    G    A        0      0        2 
   7   chr7_86805392     ZGre    G    A        0      0        2 
   7   chr7_86805392     ZHar    G    A      0.5      1        2 
   7   chr7_86805392   Sample    G    A        0      0        2 
   7   chr7_86816809     AAsi    A    G        0      0        2 
   7   chr7_86816809     AKia    A    G        0      0        2 
   7   chr7_86816809     AOna    A    G        0      0        2 
   7   chr7_86816809     ASom    A    G        0      0        2 
   7   chr7_86816809     HCab    A    G        0      0        2 
   7   chr7_86816809     HPrz    A    G        0      0        2 
   7   chr7_86816809     ZBoe    A    G        0      0        2 
   7   chr7_86816809     ZGre    A    G        0      0        2 
   7   chr7_86816809     ZHar    A    G        1      2        2 
   7   chr7_86816809   Sample    A    G        0      0        2 
   7   chr7_86822682     AAsi    C    A        0      0        2 
   7   chr7_86822682     AKia    C    A        0      0        2 
   7   chr7_86822682     AOna    C    A        0      0        2 
   7   chr7_86822682     ASom    C    A        0      0        2 
   7   chr7_86822682     HCab    C    A        0      0        2 
   7   chr7_86822682     HPrz    C    A        0      0        2 
   7   chr7_86822682     ZBoe    C    A        0      0        2 
   7   chr7_86822682     ZGre    C    A      0.5      1        2 
   7   chr7_86822682     ZHar    C    A        0      0        2 
   7   chr7_86822682   Sample    C    A        0      0        2 
   7   chr7_86831060     AAsi    T    C        0      0        2 
   7   chr7_86831060     AKia    T    C        0      0        2 
   7   chr7_86831060     AOna    T    C        0      0        2 
   7   chr7_86831060     ASom    T    C        0      0        2 
   7   chr7_86831060     HCab    T    C        1      2        2 
   7   chr7_86831060     HPrz    T    C        1      2        2 
   7   chr7_86831060     ZBoe    T    C        0      0        2 
   7   chr7_86831060     ZGre    T    C        0      0        2 
   7   chr7_86831060     ZHar    T    C        0      0        2 
   7   chr7_86831060   Sample    T    C        0      0        2 
   7   chr7_86834205     AAsi    A    C        0      0        2 
   7   chr7_86834205     AKia    A    C        0      0        2 
   7   chr7_86834205     AOna    A    C        0      0        2 
   7   chr7_86834205     ASom    A    C        0      0        2 
   7   chr7_86834205     HCab    A    C        1      2        2 
   7   chr7_86834205     HPrz    A    C        1      2        2 
   7   chr7_86834205     ZBoe    A    C        0      0        2 
   7   chr7_86834205     ZGre    A    C        0      0        2 
   7   chr7_86834205     ZHar    A    C        0      0        2 
   7   chr7_86834205   Sample    A    C        0      0        2 
   7   chr7_86846096     AAsi    G    A        1      2        2 
   7   chr7_86846096     AKia    G    A        0      0        2 
   7   chr7_86846096     AOna    G    A        0      0        2 
   7   chr7_86846096     ASom    G    A        1      2        2 
   7   chr7_86846096     HCab    G    A        0      0        2 
   7   chr7_86846096     HPrz    G    A        0      0        2 
   7   chr7_86846096     ZBoe    G    A        0      0        2 
   7   chr7_86846096     ZGre    G    A        0      0        2 
   7   chr7_86846096     ZHar    G    A        0      0        2 
   7   chr7_86846096   Sample    G    A        1      2        2 
   7   chr7_86848277     AAsi    G    A        0      0        2 
   7   chr7_86848277     AKia    G    A        0      0        2 
   7   chr7_86848277     AOna    G    A        0      0        2 
   7   chr7_86848277     ASom    G    A        0      0        2 
   7   chr7_86848277     HCab    G    A      0.5      1        2 
   7   chr7_86848277     HPrz    G    A        0      0        2 
   7   chr7_86848277     ZBoe    G    A        0      0        2 
   7   chr7_86848277     ZGre    G    A        0      0        2 
   7   chr7_86848277     ZHar    G    A        0      0        2 
   7   chr7_86848277   Sample    G    A        0      0        2 
   7   chr7_86872428     AAsi    C    A        0      0        2 
   7   chr7_86872428     AKia    C    A        0      0        2 
   7   chr7_86872428     AOna    C    A        0      0        2 
   7   chr7_86872428     ASom    C    A        0      0        2 
   7   chr7_86872428     HCab    C    A      0.5      1        2 
   7   chr7_86872428     HPrz    C    A        0      0        2 
   7   chr7_86872428     ZBoe    C    A        0      0        2 
   7   chr7_86872428     ZGre    C    A        0      0        2 
   7   chr7_86872428     ZHar    C    A        0      0        2 
   7   chr7_86872428   Sample    C    A        0      0        2 
   7   chr7_86873039     AAsi    T    C        0      0        2 
   7   chr7_86873039     AKia    T    C        0      0        2 
   7   chr7_86873039     AOna    T    C        0      0        2 
   7   chr7_86873039     ASom    T    C        1      2        2 
   7   chr7_86873039     HCab    T    C        0      0        2 
   7   chr7_86873039     HPrz    T    C        0      0        2 
   7   chr7_86873039     ZBoe    T    C        0      0        2 
   7   chr7_86873039     ZGre    T    C        0      0        2 
   7   chr7_86873039     ZHar    T    C        0      0        2 
   7   chr7_86873039   Sample    T    C        1      2        2 
   7   chr7_86875040     AAsi    T    C        0      0        2 
   7   chr7_86875040     AKia    T    C        0      0        2 
   7   chr7_86875040     AOna    T    C        0      0        2 
   7   chr7_86875040     ASom    T    C        0      0        2 
   7   chr7_86875040     HCab    T    C        0      0        2 
   7   chr7_86875040     HPrz    T    C        0      0        2 
   7   chr7_86875040     ZBoe    T    C        0      0        2 
   7   chr7_86875040     ZGre    T    C        1      2        2 
   7   chr7_86875040     ZHar    T    C        0      0        2 
   7   chr7_86875040   Sample    T    C        0      0        2 
   7   chr7_86876046     AAsi    A    G        0      0        2 
   7   chr7_86876046     AKia    A    G        0      0        2 
   7   chr7_86876046     AOna    A    G        0      0        2 
   7   chr7_86876046     ASom    A    G        0      0        2 
   7   chr7_86876046     HCab    A    G        0      0        2 
   7   chr7_86876046     HPrz    A    G        0      0        2 
   7   chr7_86876046     ZBoe    A    G        0      0        2 
   7   chr7_86876046     ZGre    A    G        0      0        2 
   7   chr7_86876046     ZHar    A    G      0.5      1        2 
   7   chr7_86876046   Sample    A    G        0      0        2 
   7   chr7_86880114     AAsi    T    C        1      2        2 
   7   chr7_86880114     AKia    T    C        0      0        2 
   7   chr7_86880114     AOna    T    C        0      0        2 
   7   chr7_86880114     ASom    T    C        1      2        2 
   7   chr7_86880114     HCab    T    C        0      0        2 
   7   chr7_86880114     HPrz    T    C        0      0        2 
   7   chr7_86880114     ZBoe    T    C        0      0        2 
   7   chr7_86880114     ZGre    T    C        0      0        2 
   7   chr7_86880114     ZHar    T    C        0      0        2 
   7   chr7_86880114   Sample    T    C        1      2        2 
   7   chr7_86881855     AAsi    A    G        1      2        2 
   7   chr7_86881855     AKia    A    G        0      0        2 
   7   chr7_86881855     AOna    A    G        0      0        2 
   7   chr7_86881855     ASom    A    G        0      0        2 
   7   chr7_86881855     HCab    A    G        0      0        2 
   7   chr7_86881855     HPrz    A    G        0      0        2 
   7   chr7_86881855     ZBoe    A    G        0      0        2 
   7   chr7_86881855     ZGre    A    G        0      0        2 
   7   chr7_86881855     ZHar    A    G        0      0        2 
   7   chr7_86881855   Sample    A    G        0      0        2 
   7   chr7_86890185     AAsi    A    G        0      0        2 
   7   chr7_86890185     AKia    A    G        0      0        2 
   7   chr7_86890185     AOna    A    G        0      0        2 
   7   chr7_86890185     ASom    A    G        0      0        2 
   7   chr7_86890185     HCab    A    G        0      0        2 
   7   chr7_86890185     HPrz    A    G        0      0        2 
   7   chr7_86890185     ZBoe    A    G        0      0        2 
   7   chr7_86890185     ZGre    A    G        0      0        2 
   7   chr7_86890185     ZHar    A    G        1      2        2 
   7   chr7_86890185   Sample    A    G        0      0        2 
   7   chr7_86892503     AAsi    T    C        0      0        2 
   7   chr7_86892503     AKia    T    C        0      0        2 
   7   chr7_86892503     AOna    T    C        0      0        2 
   7   chr7_86892503     ASom    T    C        0      0        2 
   7   chr7_86892503     HCab    T    C        0      0        2 
   7   chr7_86892503     HPrz    T    C        0      0        2 
   7   chr7_86892503     ZBoe    T    C      0.5      1        2 
   7   chr7_86892503     ZGre    T    C        0      0        2 
   7   chr7_86892503     ZHar    T    C        0      0        2 
   7   chr7_86892503   Sample    T    C        0      0        2 
   7   chr7_86901627     AAsi    A    G        0      0        2 
   7   chr7_86901627     AKia    A    G        0      0        2 
   7   chr7_86901627     AOna    A    G        0      0        2 
   7   chr7_86901627     ASom    A    G        0      0        2 
   7   chr7_86901627     HCab    A    G        0      0        2 
   7   chr7_86901627     HPrz    A    G        0      0        2 
   7   chr7_86901627     ZBoe    A    G        0      0        2 
   7   chr7_86901627     ZGre    A    G        0      0        2 
   7   chr7_86901627     ZHar    A    G        1      2        2 
   7   chr7_86901627   Sample    A    G        0      0        2 
   7   chr7_86918400     AAsi    T    C        0      0        2 
   7   chr7_86918400     AKia    T    C        0      0        2 
   7   chr7_86918400     AOna    T    C        0      0        2 
   7   chr7_86918400     ASom    T    C        0      0        2 
   7   chr7_86918400     HCab    T    C        1      2        2 
   7   chr7_86918400     HPrz    T    C        1      2        2 
   7   chr7_86918400     ZBoe    T    C        0      0        2 
   7   chr7_86918400     ZGre    T    C        0      0        2 
   7   chr7_86918400     ZHar    T    C        0      0        2 
   7   chr7_86918400   Sample    T    C        0      0        2 
   7   chr7_86922648     AAsi    G    T        0      0        2 
   7   chr7_86922648     AKia    G    T        0      0        2 
   7   chr7_86922648     AOna    G    T        0      0        2 
   7   chr7_86922648     ASom    G    T        0      0        2 
   7   chr7_86922648     HCab    G    T        0      0        2 
   7   chr7_86922648     HPrz    G    T        0      0        2 
   7   chr7_86922648     ZBoe    G    T        0      0        2 
   7   chr7_86922648     ZGre    G    T        1      2        2 
   7   chr7_86922648     ZHar    G    T        0      0        2 
   7   chr7_86922648   Sample    G    T        0      0        2 
   7   chr7_86924264     AAsi    A    G        0      0        2 
   7   chr7_86924264     AKia    A    G        0      0        2 
   7   chr7_86924264     AOna    A    G        0      0        2 
   7   chr7_86924264     ASom    A    G        0      0        2 
   7   chr7_86924264     HCab    A    G      0.5      1        2 
   7   chr7_86924264     HPrz    A    G        1      2        2 
   7   chr7_86924264     ZBoe    A    G        0      0        2 
   7   chr7_86924264     ZGre    A    G        0      0        2 
   7   chr7_86924264     ZHar    A    G        0      0        2 
   7   chr7_86924264   Sample    A    G        0      0        2 
   7   chr7_86928878     AAsi    T    C        0      0        2 
   7   chr7_86928878     AKia    T    C        0      0        2 
   7   chr7_86928878     AOna    T    C        0      0        2 
   7   chr7_86928878     ASom    T    C        0      0        2 
   7   chr7_86928878     HCab    T    C      0.5      1        2 
   7   chr7_86928878     HPrz    T    C        0      0        2 
   7   chr7_86928878     ZBoe    T    C        0      0        2 
   7   chr7_86928878     ZGre    T    C        0      0        2 
   7   chr7_86928878     ZHar    T    C        0      0        2 
   7   chr7_86928878   Sample    T    C        0      0        2 
   7   chr7_86929599     AAsi    C    T        0      0        2 
   7   chr7_86929599     AKia    C    T        1      2        2 
   7   chr7_86929599     AOna    C    T        0      0        2 
   7   chr7_86929599     ASom    C    T        0      0        2 
   7   chr7_86929599     HCab    C    T        0      0        2 
   7   chr7_86929599     HPrz    C    T        0      0        2 
   7   chr7_86929599     ZBoe    C    T        0      0        2 
   7   chr7_86929599     ZGre    C    T        0      0        2 
   7   chr7_86929599     ZHar    C    T        0      0        2 
   7   chr7_86929599   Sample    C    T        0      0        2 
   7   chr7_86930439     AAsi    G    A        0      0        2 
   7   chr7_86930439     AKia    G    A        0      0        2 
   7   chr7_86930439     AOna    G    A        0      0        2 
   7   chr7_86930439     ASom    G    A        0      0        2 
   7   chr7_86930439     HCab    G    A        0      0        2 
   7   chr7_86930439     HPrz    G    A        0      0        2 
   7   chr7_86930439     ZBoe    G    A        1      2        2 
   7   chr7_86930439     ZGre    G    A        1      2        2 
   7   chr7_86930439     ZHar    G    A        1      2        2 
   7   chr7_86930439   Sample    G    A        0      0        2 
   7   chr7_86935254     AAsi    C    T        0      0        2 
   7   chr7_86935254     AKia    C    T        0      0        2 
   7   chr7_86935254     AOna    C    T        0      0        2 
   7   chr7_86935254     ASom    C    T        0      0        2 
   7   chr7_86935254     HCab    C    T        0      0        2 
   7   chr7_86935254     HPrz    C    T        0      0        2 
   7   chr7_86935254     ZBoe    C    T        0      0        2 
   7   chr7_86935254     ZGre    C    T        1      2        2 
   7   chr7_86935254     ZHar    C    T        0      0        2 
   7   chr7_86935254   Sample    C    T        0      0        2 
   7   chr7_86936306     AAsi    C    T        0      0        2 
   7   chr7_86936306     AKia    C    T        1      2        2 
   7   chr7_86936306     AOna    C    T        0      0        2 
   7   chr7_86936306     ASom    C    T        0      0        2 
   7   chr7_86936306     HCab    C    T        0      0        2 
   7   chr7_86936306     HPrz    C    T        0      0        2 
   7   chr7_86936306     ZBoe    C    T        0      0        2 
   7   chr7_86936306     ZGre    C    T        0      0        2 
   7   chr7_86936306     ZHar    C    T        0      0        2 
   7   chr7_86936306   Sample    C    T        0      0        2 
   7   chr7_86941722     AAsi    A    C        1      2        2 
   7   chr7_86941722     AKia    A    C        0      0        2 
   7   chr7_86941722     AOna    A    C        0      0        2 
   7   chr7_86941722     ASom    A    C        1      2        2 
   7   chr7_86941722     HCab    A    C        0      0        2 
   7   chr7_86941722     HPrz    A    C        0      0        2 
   7   chr7_86941722     ZBoe    A    C        0      0        2 
   7   chr7_86941722     ZGre    A    C        0      0        2 
   7   chr7_86941722     ZHar    A    C        0      0        2 
   7   chr7_86941722   Sample    A    C        1      2        2 
   7   chr7_86949788     AAsi    G    C        1      2        2 
   7   chr7_86949788     AKia    G    C        0      0        2 
   7   chr7_86949788     AOna    G    C        0      0        2 
   7   chr7_86949788     ASom    G    C        1      2        2 
   7   chr7_86949788     HCab    G    C        0      0        2 
   7   chr7_86949788     HPrz    G    C        0      0        2 
   7   chr7_86949788     ZBoe    G    C        0      0        2 
   7   chr7_86949788     ZGre    G    C        0      0        2 
   7   chr7_86949788     ZHar    G    C        0      0        2 
   7   chr7_86949788   Sample    G    C        1      2        2 
   7   chr7_86954319     AAsi    A    G        0      0        2 
   7   chr7_86954319     AKia    A    G        0      0        2 
   7   chr7_86954319     AOna    A    G        0      0        2 
   7   chr7_86954319     ASom    A    G        1      2        2 
   7   chr7_86954319     HCab    A    G        0      0        2 
   7   chr7_86954319     HPrz    A    G        0      0        2 
   7   chr7_86954319     ZBoe    A    G        0      0        2 
   7   chr7_86954319     ZGre    A    G        0      0        2 
   7   chr7_86954319     ZHar    A    G        0      0        2 
   7   chr7_86954319   Sample    A    G        0      0        2 
   7   chr7_86959309     AAsi    G    A        0      0        2 
   7   chr7_86959309     AKia    G    A        0      0        2 
   7   chr7_86959309     AOna    G    A        0      0        2 
   7   chr7_86959309     ASom    G    A        0      0        2 
   7   chr7_86959309     HCab    G    A        0      0        2 
   7   chr7_86959309     HPrz    G    A        0      0        2 
   7   chr7_86959309     ZBoe    G    A      0.5      1        2 
   7   chr7_86959309     ZGre    G    A        0      0        2 
   7   chr7_86959309     ZHar    G    A      0.5      1        2 
   7   chr7_86959309   Sample    G    A        0      0        2 
   7   chr7_86959758     AAsi    G    C        0      0        2 
   7   chr7_86959758     AKia    G    C        0      0        2 
   7   chr7_86959758     AOna    G    C        0      0        2 
   7   chr7_86959758     ASom    G    C        0      0        2 
   7   chr7_86959758     HCab    G    C        0      0        2 
   7   chr7_86959758     HPrz    G    C        0      0        2 
   7   chr7_86959758     ZBoe    G    C        0      0        2 
   7   chr7_86959758     ZGre    G    C        1      2        2 
   7   chr7_86959758     ZHar    G    C        0      0        2 
   7   chr7_86959758   Sample    G    C        0      0        2 
   7   chr7_86961400     AAsi    G    A        0      0        2 
   7   chr7_86961400     AKia    G    A        0      0        2 
   7   chr7_86961400     AOna    G    A        0      0        2 
   7   chr7_86961400     ASom    G    A        0      0        2 
   7   chr7_86961400     HCab    G    A        1      2        2 
   7   chr7_86961400     HPrz    G    A        1      2        2 
   7   chr7_86961400     ZBoe    G    A        0      0        2 
   7   chr7_86961400     ZGre    G    A        0      0        2 
   7   chr7_86961400     ZHar    G    A        0      0        2 
   7   chr7_86961400   Sample    G    A        0      0        2 
   7   chr7_86965585     AAsi    G    C        0      0        2 
   7   chr7_86965585     AKia    G    C        0      0        2 
   7   chr7_86965585     AOna    G    C        0      0        2 
   7   chr7_86965585     ASom    G    C        0      0        2 
   7   chr7_86965585     HCab    G    C        1      2        2 
   7   chr7_86965585     HPrz    G    C        1      2        2 
   7   chr7_86965585     ZBoe    G    C        0      0        2 
   7   chr7_86965585     ZGre    G    C        0      0        2 
   7   chr7_86965585     ZHar    G    C        0      0        2 
   7   chr7_86965585   Sample    G    C        0      0        2 
   7   chr7_86966558     AAsi    C    A        0      0        2 
   7   chr7_86966558     AKia    C    A        0      0        2 
   7   chr7_86966558     AOna    C    A        0      0        2 
   7   chr7_86966558     ASom    C    A        0      0        2 
   7   chr7_86966558     HCab    C    A        0      0        2 
   7   chr7_86966558     HPrz    C    A        0      0        2 
   7   chr7_86966558     ZBoe    C    A        0      0        2 
   7   chr7_86966558     ZGre    C    A        1      2        2 
   7   chr7_86966558     ZHar    C    A        0      0        2 
   7   chr7_86966558   Sample    C    A        0      0        2 
   7   chr7_86968857     AAsi    A    T      0.5      1        2 
   7   chr7_86968857     AKia    A    T        0      0        2 
   7   chr7_86968857     AOna    A    T        1      2        2 
   7   chr7_86968857     ASom    A    T        1      2        2 
   7   chr7_86968857     HCab    A    T        0      0        2 
   7   chr7_86968857     HPrz    A    T        0      0        2 
   7   chr7_86968857     ZBoe    A    T        0      0        2 
   7   chr7_86968857     ZGre    A    T        0      0        2 
   7   chr7_86968857     ZHar    A    T        0      0        2 
   7   chr7_86968857   Sample    A    T        0      0        2 
   7   chr7_86969192     AAsi    T    G      0.5      1        2 
   7   chr7_86969192     AKia    T    G        0      0        2 
   7   chr7_86969192     AOna    T    G        0      0        2 
   7   chr7_86969192     ASom    T    G        0      0        2 
   7   chr7_86969192     HCab    T    G        0      0        2 
   7   chr7_86969192     HPrz    T    G        0      0        2 
   7   chr7_86969192     ZBoe    T    G        0      0        2 
   7   chr7_86969192     ZGre    T    G        0      0        2 
   7   chr7_86969192     ZHar    T    G        0      0        2 
   7   chr7_86969192   Sample    T    G        1      2        2 
   7   chr7_86970215     AAsi    T    C        0      0        2 
   7   chr7_86970215     AKia    T    C        0      0        2 
   7   chr7_86970215     AOna    T    C        0      0        2 
   7   chr7_86970215     ASom    T    C        0      0        2 
   7   chr7_86970215     HCab    T    C        1      2        2 
   7   chr7_86970215     HPrz    T    C        1      2        2 
   7   chr7_86970215     ZBoe    T    C        0      0        2 
   7   chr7_86970215     ZGre    T    C        0      0        2 
   7   chr7_86970215     ZHar    T    C        0      0        2 
   7   chr7_86970215   Sample    T    C        0      0        2 
   7   chr7_86984078     AAsi    C    T        0      0        2 
   7   chr7_86984078     AKia    C    T        0      0        2 
   7   chr7_86984078     AOna    C    T        0      0        2 
   7   chr7_86984078     ASom    C    T        0      0        2 
   7   chr7_86984078     HCab    C    T        0      0        2 
   7   chr7_86984078     HPrz    C    T        0      0        2 
   7   chr7_86984078     ZBoe    C    T        0      0        2 
   7   chr7_86984078     ZGre    C    T        1      2        2 
   7   chr7_86984078     ZHar    C    T        0      0        2 
   7   chr7_86984078   Sample    C    T        0      0        2 
   7   chr7_86993211     AAsi    T    C        0      0        2 
   7   chr7_86993211     AKia    T    C        0      0        2 
   7   chr7_86993211     AOna    T    C        0      0        2 
   7   chr7_86993211     ASom    T    C        0      0        2 
   7   chr7_86993211     HCab    T    C      0.5      1        2 
   7   chr7_86993211     HPrz    T    C        0      0        2 
   7   chr7_86993211     ZBoe    T    C        0      0        2 
   7   chr7_86993211     ZGre    T    C        0      0        2 
   7   chr7_86993211     ZHar    T    C        0      0        2 
   7   chr7_86993211   Sample    T    C        0      0        2 
   7   chr7_86993748     AAsi    C    G        0      0        2 
   7   chr7_86993748     AKia    C    G        1      2        2 
   7   chr7_86993748     AOna    C    G        0      0        2 
   7   chr7_86993748     ASom    C    G        0      0        2 
   7   chr7_86993748     HCab    C    G        0      0        2 
   7   chr7_86993748     HPrz    C    G        0      0        2 
   7   chr7_86993748     ZBoe    C    G        0      0        2 
   7   chr7_86993748     ZGre    C    G        0      0        2 
   7   chr7_86993748     ZHar    C    G        0      0        2 
   7   chr7_86993748   Sample    C    G        0      0        2 
   7   chr7_87005268     AAsi    A    G        0      0        2 
   7   chr7_87005268     AKia    A    G        0      0        2 
   7   chr7_87005268     AOna    A    G        0      0        2 
   7   chr7_87005268     ASom    A    G        0      0        2 
   7   chr7_87005268     HCab    A    G        1      2        2 
   7   chr7_87005268     HPrz    A    G        1      2        2 
   7   chr7_87005268     ZBoe    A    G        0      0        2 
   7   chr7_87005268     ZGre    A    G        0      0        2 
   7   chr7_87005268     ZHar    A    G        0      0        2 
   7   chr7_87005268   Sample    A    G        0      0        2 
   7   chr7_87005270     AAsi    C    T        0      0        2 
   7   chr7_87005270     AKia    C    T        0      0        2 
   7   chr7_87005270     AOna    C    T        0      0        2 
   7   chr7_87005270     ASom    C    T        0      0        2 
   7   chr7_87005270     HCab    C    T        1      2        2 
   7   chr7_87005270     HPrz    C    T        1      2        2 
   7   chr7_87005270     ZBoe    C    T        0      0        2 
   7   chr7_87005270     ZGre    C    T        0      0        2 
   7   chr7_87005270     ZHar    C    T        0      0        2 
   7   chr7_87005270   Sample    C    T        0      0        2 
   7   chr7_87013827     AAsi    A    G        0      0        2 
   7   chr7_87013827     AKia    A    G        0      0        2 
   7   chr7_87013827     AOna    A    G        0      0        2 
   7   chr7_87013827     ASom    A    G        0      0        2 
   7   chr7_87013827     HCab    A    G        0      0        2 
   7   chr7_87013827     HPrz    A    G        0      0        2 
   7   chr7_87013827     ZBoe    A    G        0      0        2 
   7   chr7_87013827     ZGre    A    G        0      0        2 
   7   chr7_87013827     ZHar    A    G        1      2        2 
   7   chr7_87013827   Sample    A    G        0      0        2 
   7   chr7_87014142     AAsi    T    C        0      0        2 
   7   chr7_87014142     AKia    T    C        1      2        2 
   7   chr7_87014142     AOna    T    C      0.5      1        2 
   7   chr7_87014142     ASom    T    C        0      0        2 
   7   chr7_87014142     HCab    T    C        0      0        2 
   7   chr7_87014142     HPrz    T    C        0      0        2 
   7   chr7_87014142     ZBoe    T    C        0      0        2 
   7   chr7_87014142     ZGre    T    C        0      0        2 
   7   chr7_87014142     ZHar    T    C        0      0        2 
   7   chr7_87014142   Sample    T    C        0      0        2 
   7   chr7_87014771     AAsi    C    G        1      2        2 
   7   chr7_87014771     AKia    C    G        0      0        2 
   7   chr7_87014771     AOna    C    G        0      0        2 
   7   chr7_87014771     ASom    C    G        1      2        2 
   7   chr7_87014771     HCab    C    G        0      0        2 
   7   chr7_87014771     HPrz    C    G        0      0        2 
   7   chr7_87014771     ZBoe    C    G        0      0        2 
   7   chr7_87014771     ZGre    C    G        0      0        2 
   7   chr7_87014771     ZHar    C    G        0      0        2 
   7   chr7_87014771   Sample    C    G        1      2        2 
   7   chr7_87014798     AAsi    G    T        0      0        2 
   7   chr7_87014798     AKia    G    T        0      0        2 
   7   chr7_87014798     AOna    G    T        0      0        2 
   7   chr7_87014798     ASom    G    T        0      0        2 
   7   chr7_87014798     HCab    G    T        1      2        2 
   7   chr7_87014798     HPrz    G    T        1      2        2 
   7   chr7_87014798     ZBoe    G    T        0      0        2 
   7   chr7_87014798     ZGre    G    T        0      0        2 
   7   chr7_87014798     ZHar    G    T        0      0        2 
   7   chr7_87014798   Sample    G    T        0      0        2 
   7   chr7_87016040     AAsi    T    C      0.5      1        2 
   7   chr7_87016040     AKia    T    C        0      0        2 
   7   chr7_87016040     AOna    T    C        0      0        2 
   7   chr7_87016040     ASom    T    C        0      0        2 
   7   chr7_87016040     HCab    T    C        0      0        2 
   7   chr7_87016040     HPrz    T    C        0      0        2 
   7   chr7_87016040     ZBoe    T    C        0      0        2 
   7   chr7_87016040     ZGre    T    C        0      0        2 
   7   chr7_87016040     ZHar    T    C        0      0        2 
   7   chr7_87016040   Sample    T    C        0      0        2 
   7   chr7_87018554     AAsi    G    T        0      0        2 
   7   chr7_87018554     AKia    G    T        0      0        2 
   7   chr7_87018554     AOna    G    T        0      0        2 
   7   chr7_87018554     ASom    G    T        1      2        2 
   7   chr7_87018554     HCab    G    T        0      0        2 
   7   chr7_87018554     HPrz    G    T        0      0        2 
   7   chr7_87018554     ZBoe    G    T        0      0        2 
   7   chr7_87018554     ZGre    G    T        0      0        2 
   7   chr7_87018554     ZHar    G    T        0      0        2 
   7   chr7_87018554   Sample    G    T        0      0        2 
   7   chr7_87019741     AAsi    A    C        0      0        2 
   7   chr7_87019741     AKia    A    C        0      0        2 
   7   chr7_87019741     AOna    A    C        0      0        2 
   7   chr7_87019741     ASom    A    C        0      0        2 
   7   chr7_87019741     HCab    A    C      0.5      1        2 
   7   chr7_87019741     HPrz    A    C        0      0        2 
   7   chr7_87019741     ZBoe    A    C        0      0        2 
   7   chr7_87019741     ZGre    A    C        0      0        2 
   7   chr7_87019741     ZHar    A    C        0      0        2 
   7   chr7_87019741   Sample    A    C        0      0        2 
   7   chr7_87020641     AAsi    A    G        0      0        2 
   7   chr7_87020641     AKia    A    G        0      0        2 
   7   chr7_87020641     AOna    A    G        0      0        2 
   7   chr7_87020641     ASom    A    G        0      0        2 
   7   chr7_87020641     HCab    A    G        1      2        2 
   7   chr7_87020641     HPrz    A    G        1      2        2 
   7   chr7_87020641     ZBoe    A    G        0      0        2 
   7   chr7_87020641     ZGre    A    G        0      0        2 
   7   chr7_87020641     ZHar    A    G        0      0        2 
   7   chr7_87020641   Sample    A    G        0      0        2 
   7   chr7_87022391     AAsi    G    C        0      0        2 
   7   chr7_87022391     AKia    G    C        0      0        2 
   7   chr7_87022391     AOna    G    C        0      0        2 
   7   chr7_87022391     ASom    G    C        0      0        2 
   7   chr7_87022391     HCab    G    C      0.5      1        2 
   7   chr7_87022391     HPrz    G    C        0      0        2 
   7   chr7_87022391     ZBoe    G    C        0      0        2 
   7   chr7_87022391     ZGre    G    C        0      0        2 
   7   chr7_87022391     ZHar    G    C        0      0        2 
   7   chr7_87022391   Sample    G    C        0      0        2 
   7   chr7_87022479     AAsi    A    G        0      0        2 
   7   chr7_87022479     AKia    A    G        0      0        2 
   7   chr7_87022479     AOna    A    G        0      0        2 
   7   chr7_87022479     ASom    A    G        0      0        2 
   7   chr7_87022479     HCab    A    G        1      2        2 
   7   chr7_87022479     HPrz    A    G        1      2        2 
   7   chr7_87022479     ZBoe    A    G        0      0        2 
   7   chr7_87022479     ZGre    A    G        0      0        2 
   7   chr7_87022479     ZHar    A    G        0      0        2 
   7   chr7_87022479   Sample    A    G        0      0        2 
   7   chr7_87022807     AAsi    G    A        0      0        2 
   7   chr7_87022807     AKia    G    A        0      0        2 
   7   chr7_87022807     AOna    G    A        0      0        2 
   7   chr7_87022807     ASom    G    A        0      0        2 
   7   chr7_87022807     HCab    G    A        1      2        2 
   7   chr7_87022807     HPrz    G    A        1      2        2 
   7   chr7_87022807     ZBoe    G    A        0      0        2 
   7   chr7_87022807     ZGre    G    A        0      0        2 
   7   chr7_87022807     ZHar    G    A        0      0        2 
   7   chr7_87022807   Sample    G    A        0      0        2 
   7   chr7_87024386     AAsi    T    C        0      0        2 
   7   chr7_87024386     AKia    T    C        0      0        2 
   7   chr7_87024386     AOna    T    C        0      0        2 
   7   chr7_87024386     ASom    T    C        0      0        2 
   7   chr7_87024386     HCab    T    C      0.5      1        2 
   7   chr7_87024386     HPrz    T    C        0      0        2 
   7   chr7_87024386     ZBoe    T    C        0      0        2 
   7   chr7_87024386     ZGre    T    C        0      0        2 
   7   chr7_87024386     ZHar    T    C        0      0        2 
   7   chr7_87024386   Sample    T    C        0      0        2 
   7   chr7_87038039     AAsi    C    T        0      0        2 
   7   chr7_87038039     AKia    C    T        1      2        2 
   7   chr7_87038039     AOna    C    T        0      0        2 
   7   chr7_87038039     ASom    C    T        0      0        2 
   7   chr7_87038039     HCab    C    T        0      0        2 
   7   chr7_87038039     HPrz    C    T        0      0        2 
   7   chr7_87038039     ZBoe    C    T        0      0        2 
   7   chr7_87038039     ZGre    C    T        0      0        2 
   7   chr7_87038039     ZHar    C    T        0      0        2 
   7   chr7_87038039   Sample    C    T        0      0        2 
   7   chr7_87042756     AAsi    A    G        0      0        2 
   7   chr7_87042756     AKia    A    G        0      0        2 
   7   chr7_87042756     AOna    A    G        0      0        2 
   7   chr7_87042756     ASom    A    G        0      0        2 
   7   chr7_87042756     HCab    A    G        0      0        2 
   7   chr7_87042756     HPrz    A    G        0      0        2 
   7   chr7_87042756     ZBoe    A    G      0.5      1        2 
   7   chr7_87042756     ZGre    A    G        0      0        2 
   7   chr7_87042756     ZHar    A    G        0      0        2 
   7   chr7_87042756   Sample    A    G        0      0        2 
   7   chr7_87045754     AAsi    A    G        0      0        2 
   7   chr7_87045754     AKia    A    G      0.5      1        2 
   7   chr7_87045754     AOna    A    G        1      2        2 
   7   chr7_87045754     ASom    A    G        0      0        2 
   7   chr7_87045754     HCab    A    G        0      0        2 
   7   chr7_87045754     HPrz    A    G        0      0        2 
   7   chr7_87045754     ZBoe    A    G        0      0        2 
   7   chr7_87045754     ZGre    A    G        0      0        2 
   7   chr7_87045754     ZHar    A    G        0      0        2 
   7   chr7_87045754   Sample    A    G        0      0        2 
   7   chr7_87047620     AAsi    A    C        1      2        2 
   7   chr7_87047620     AKia    A    C        0      0        2 
   7   chr7_87047620     AOna    A    C        0      0        2 
   7   chr7_87047620     ASom    A    C        1      2        2 
   7   chr7_87047620     HCab    A    C        0      0        2 
   7   chr7_87047620     HPrz    A    C        0      0        2 
   7   chr7_87047620     ZBoe    A    C        0      0        2 
   7   chr7_87047620     ZGre    A    C        0      0        2 
   7   chr7_87047620     ZHar    A    C        0      0        2 
   7   chr7_87047620   Sample    A    C        1      2        2 
   7   chr7_87048763     AAsi    G    A        0      0        2 
   7   chr7_87048763     AKia    G    A        0      0        2 
   7   chr7_87048763     AOna    G    A        0      0        2 
   7   chr7_87048763     ASom    G    A        0      0        2 
   7   chr7_87048763     HCab    G    A      0.5      1        2 
   7   chr7_87048763     HPrz    G    A        0      0        2 
   7   chr7_87048763     ZBoe    G    A        0      0        2 
   7   chr7_87048763     ZGre    G    A        0      0        2 
   7   chr7_87048763     ZHar    G    A        0      0        2 
   7   chr7_87048763   Sample    G    A        0      0        2 
   7   chr7_87051816     AAsi    A    G        0      0        2 
   7   chr7_87051816     AKia    A    G        0      0        2 
   7   chr7_87051816     AOna    A    G        0      0        2 
   7   chr7_87051816     ASom    A    G        0      0        2 
   7   chr7_87051816     HCab    A    G        0      0        2 
   7   chr7_87051816     HPrz    A    G        0      0        2 
   7   chr7_87051816     ZBoe    A    G        0      0        2 
   7   chr7_87051816     ZGre    A    G        0      0        2 
   7   chr7_87051816     ZHar    A    G      0.5      1        2 
   7   chr7_87051816   Sample    A    G        0      0        2 
   7   chr7_87058228     AAsi    A    C        0      0        2 
   7   chr7_87058228     AKia    A    C        0      0        2 
   7   chr7_87058228     AOna    A    C        0      0        2 
   7   chr7_87058228     ASom    A    C        0      0        2 
   7   chr7_87058228     HCab    A    C        0      0        2 
   7   chr7_87058228     HPrz    A    C        0      0        2 
   7   chr7_87058228     ZBoe    A    C        0      0        2 
   7   chr7_87058228     ZGre    A    C      0.5      1        2 
   7   chr7_87058228     ZHar    A    C        0      0        2 
   7   chr7_87058228   Sample    A    C        0      0        2 
   7   chr7_87058828     AAsi    C    A        1      2        2 
   7   chr7_87058828     AKia    C    A        0      0        2 
   7   chr7_87058828     AOna    C    A        0      0        2 
   7   chr7_87058828     ASom    C    A        0      0        2 
   7   chr7_87058828     HCab    C    A        0      0        2 
   7   chr7_87058828     HPrz    C    A        0      0        2 
   7   chr7_87058828     ZBoe    C    A        0      0        2 
   7   chr7_87058828     ZGre    C    A        0      0        2 
   7   chr7_87058828     ZHar    C    A        0      0        2 
   7   chr7_87058828   Sample    C    A        0      0        2 
   7   chr7_87060687     AAsi    C    T        0      0        2 
   7   chr7_87060687     AKia    C    T        0      0        2 
   7   chr7_87060687     AOna    C    T        0      0        2 
   7   chr7_87060687     ASom    C    T        0      0        2 
   7   chr7_87060687     HCab    C    T      0.5      1        2 
   7   chr7_87060687     HPrz    C    T        0      0        2 
   7   chr7_87060687     ZBoe    C    T        0      0        2 
   7   chr7_87060687     ZGre    C    T        0      0        2 
   7   chr7_87060687     ZHar    C    T        0      0        2 
   7   chr7_87060687   Sample    C    T        0      0        2 
   7   chr7_87061710     AAsi    C    T        1      2        2 
   7   chr7_87061710     AKia    C    T        1      2        2 
   7   chr7_87061710     AOna    C    T        1      2        2 
   7   chr7_87061710     ASom    C    T        1      2        2 
   7   chr7_87061710     HCab    C    T        0      0        2 
   7   chr7_87061710     HPrz    C    T        0      0        2 
   7   chr7_87061710     ZBoe    C    T        0      0        2 
   7   chr7_87061710     ZGre    C    T        0      0        2 
   7   chr7_87061710     ZHar    C    T        0      0        2 
   7   chr7_87061710   Sample    C    T        1      2        2 
   7   chr7_87082770     AAsi    G    A        0      0        2 
   7   chr7_87082770     AKia    G    A        0      0        2 
   7   chr7_87082770     AOna    G    A        0      0        2 
   7   chr7_87082770     ASom    G    A        0      0        2 
   7   chr7_87082770     HCab    G    A        0      0        2 
   7   chr7_87082770     HPrz    G    A        0      0        2 
   7   chr7_87082770     ZBoe    G    A        0      0        2 
   7   chr7_87082770     ZGre    G    A        0      0        2 
   7   chr7_87082770     ZHar    G    A        1      2        2 
   7   chr7_87082770   Sample    G    A        0      0        2 
   7   chr7_87083497     AAsi    G    T        0      0        2 
   7   chr7_87083497     AKia    G    T        1      2        2 
   7   chr7_87083497     AOna    G    T        1      2        2 
   7   chr7_87083497     ASom    G    T        0      0        2 
   7   chr7_87083497     HCab    G    T        0      0        2 
   7   chr7_87083497     HPrz    G    T        0      0        2 
   7   chr7_87083497     ZBoe    G    T        0      0        2 
   7   chr7_87083497     ZGre    G    T        0      0        2 
   7   chr7_87083497     ZHar    G    T        0      0        2 
   7   chr7_87083497   Sample    G    T        0      0        2 
   7   chr7_87089956     AAsi    T    C        0      0        2 
   7   chr7_87089956     AKia    T    C        0      0        2 
   7   chr7_87089956     AOna    T    C      0.5      1        2 
   7   chr7_87089956     ASom    T    C        0      0        2 
   7   chr7_87089956     HCab    T    C        0      0        2 
   7   chr7_87089956     HPrz    T    C        0      0        2 
   7   chr7_87089956     ZBoe    T    C        0      0        2 
   7   chr7_87089956     ZGre    T    C        0      0        2 
   7   chr7_87089956     ZHar    T    C        0      0        2 
   7   chr7_87089956   Sample    T    C        0      0        2 
   7   chr7_87101507     AAsi    C    T        0      0        2 
   7   chr7_87101507     AKia    C    T        0      0        2 
   7   chr7_87101507     AOna    C    T        0      0        2 
   7   chr7_87101507     ASom    C    T        0      0        2 
   7   chr7_87101507     HCab    C    T      0.5      1        2 
   7   chr7_87101507     HPrz    C    T        1      2        2 
   7   chr7_87101507     ZBoe    C    T        0      0        2 
   7   chr7_87101507     ZGre    C    T        0      0        2 
   7   chr7_87101507     ZHar    C    T        0      0        2 
   7   chr7_87101507   Sample    C    T        0      0        2 
   7   chr7_87111949     AAsi    T    A        1      2        2 
   7   chr7_87111949     AKia    T    A        0      0        2 
   7   chr7_87111949     AOna    T    A        0      0        2 
   7   chr7_87111949     ASom    T    A        0      0        2 
   7   chr7_87111949     HCab    T    A        0      0        2 
   7   chr7_87111949     HPrz    T    A        0      0        2 
   7   chr7_87111949     ZBoe    T    A        0      0        2 
   7   chr7_87111949     ZGre    T    A        0      0        2 
   7   chr7_87111949     ZHar    T    A        0      0        2 
   7   chr7_87111949   Sample    T    A        1      2        2 
   7   chr7_87118772     AAsi    G    A        0      0        2 
   7   chr7_87118772     AKia    G    A        0      0        2 
   7   chr7_87118772     AOna    G    A        0      0        2 
   7   chr7_87118772     ASom    G    A        0      0        2 
   7   chr7_87118772     HCab    G    A        0      0        2 
   7   chr7_87118772     HPrz    G    A        0      0        2 
   7   chr7_87118772     ZBoe    G    A        0      0        2 
   7   chr7_87118772     ZGre    G    A        1      2        2 
   7   chr7_87118772     ZHar    G    A        0      0        2 
   7   chr7_87118772   Sample    G    A        0      0        2 
   7   chr7_87126214     AAsi    A    G        0      0        2 
   7   chr7_87126214     AKia    A    G        0      0        2 
   7   chr7_87126214     AOna    A    G        0      0        2 
   7   chr7_87126214     ASom    A    G        0      0        2 
   7   chr7_87126214     HCab    A    G        1      2        2 
   7   chr7_87126214     HPrz    A    G        1      2        2 
   7   chr7_87126214     ZBoe    A    G        0      0        2 
   7   chr7_87126214     ZGre    A    G        0      0        2 
   7   chr7_87126214     ZHar    A    G        0      0        2 
   7   chr7_87126214   Sample    A    G        0      0        2 
   7   chr7_87126969     AAsi    G    A        0      0        2 
   7   chr7_87126969     AKia    G    A        0      0        2 
   7   chr7_87126969     AOna    G    A      0.5      1        2 
   7   chr7_87126969     ASom    G    A        0      0        2 
   7   chr7_87126969     HCab    G    A        0      0        2 
   7   chr7_87126969     HPrz    G    A        0      0        2 
   7   chr7_87126969     ZBoe    G    A        0      0        2 
   7   chr7_87126969     ZGre    G    A        0      0        2 
   7   chr7_87126969     ZHar    G    A        0      0        2 
   7   chr7_87126969   Sample    G    A        0      0        2 
   7   chr7_87127613     AAsi    G    C        0      0        2 
   7   chr7_87127613     AKia    G    C        0      0        2 
   7   chr7_87127613     AOna    G    C        0      0        2 
   7   chr7_87127613     ASom    G    C        0      0        2 
   7   chr7_87127613     HCab    G    C        0      0        2 
   7   chr7_87127613     HPrz    G    C        1      2        2 
   7   chr7_87127613     ZBoe    G    C        0      0        2 
   7   chr7_87127613     ZGre    G    C        0      0        2 
   7   chr7_87127613     ZHar    G    C        0      0        2 
   7   chr7_87127613   Sample    G    C        0      0        2 
   7   chr7_87128792     AAsi    T    C        0      0        2 
   7   chr7_87128792     AKia    T    C        0      0        2 
   7   chr7_87128792     AOna    T    C      0.5      1        2 
   7   chr7_87128792     ASom    T    C        0      0        2 
   7   chr7_87128792     HCab    T    C        0      0        2 
   7   chr7_87128792     HPrz    T    C        0      0        2 
   7   chr7_87128792     ZBoe    T    C        0      0        2 
   7   chr7_87128792     ZGre    T    C        0      0        2 
   7   chr7_87128792     ZHar    T    C        0      0        2 
   7   chr7_87128792   Sample    T    C        0      0        2 
   7   chr7_87137516     AAsi    C    T        0      0        2 
   7   chr7_87137516     AKia    C    T        0      0        2 
   7   chr7_87137516     AOna    C    T        0      0        2 
   7   chr7_87137516     ASom    C    T        0      0        2 
   7   chr7_87137516     HCab    C    T        0      0        2 
   7   chr7_87137516     HPrz    C    T        0      0        2 
   7   chr7_87137516     ZBoe    C    T        0      0        2 
   7   chr7_87137516     ZGre    C    T        0      0        2 
   7   chr7_87137516     ZHar    C    T        1      2        2 
   7   chr7_87137516   Sample    C    T        0      0        2 
   7   chr7_87138375     AAsi    G    C        0      0        2 
   7   chr7_87138375     AKia    G    C        0      0        2 
   7   chr7_87138375     AOna    G    C      0.5      1        2 
   7   chr7_87138375     ASom    G    C        0      0        2 
   7   chr7_87138375     HCab    G    C        0      0        2 
   7   chr7_87138375     HPrz    G    C        0      0        2 
   7   chr7_87138375     ZBoe    G    C        0      0        2 
   7   chr7_87138375     ZGre    G    C        0      0        2 
   7   chr7_87138375     ZHar    G    C        0      0        2 
   7   chr7_87138375   Sample    G    C        0      0        2 
   7   chr7_87139876     AAsi    G    C        0      0        2 
   7   chr7_87139876     AKia    G    C        0      0        2 
   7   chr7_87139876     AOna    G    C        0      0        2 
   7   chr7_87139876     ASom    G    C        0      0        2 
   7   chr7_87139876     HCab    G    C        0      0        2 
   7   chr7_87139876     HPrz    G    C        0      0        2 
   7   chr7_87139876     ZBoe    G    C        0      0        2 
   7   chr7_87139876     ZGre    G    C      0.5      1        2 
   7   chr7_87139876     ZHar    G    C        0      0        2 
   7   chr7_87139876   Sample    G    C        0      0        2 
   7   chr7_87141447     AAsi    T    C        0      0        2 
   7   chr7_87141447     AKia    T    C        0      0        2 
   7   chr7_87141447     AOna    T    C        0      0        2 
   7   chr7_87141447     ASom    T    C        0      0        2 
   7   chr7_87141447     HCab    T    C        0      0        2 
   7   chr7_87141447     HPrz    T    C        0      0        2 
   7   chr7_87141447     ZBoe    T    C      0.5      1        2 
   7   chr7_87141447     ZGre    T    C        0      0        2 
   7   chr7_87141447     ZHar    T    C        0      0        2 
   7   chr7_87141447   Sample    T    C        0      0        2 
   7   chr7_87144437     AAsi    A    C        0      0        2 
   7   chr7_87144437     AKia    A    C        0      0        2 
   7   chr7_87144437     AOna    A    C        0      0        2 
   7   chr7_87144437     ASom    A    C        0      0        2 
   7   chr7_87144437     HCab    A    C        0      0        2 
   7   chr7_87144437     HPrz    A    C        0      0        2 
   7   chr7_87144437     ZBoe    A    C      0.5      1        2 
   7   chr7_87144437     ZGre    A    C        0      0        2 
   7   chr7_87144437     ZHar    A    C        0      0        2 
   7   chr7_87144437   Sample    A    C        0      0        2 
   7   chr7_87144991     AAsi    G    C        0      0        2 
   7   chr7_87144991     AKia    G    C        0      0        2 
   7   chr7_87144991     AOna    G    C        0      0        2 
   7   chr7_87144991     ASom    G    C        0      0        2 
   7   chr7_87144991     HCab    G    C        1      2        2 
   7   chr7_87144991     HPrz    G    C        1      2        2 
   7   chr7_87144991     ZBoe    G    C        0      0        2 
   7   chr7_87144991     ZGre    G    C        0      0        2 
   7   chr7_87144991     ZHar    G    C        0      0        2 
   7   chr7_87144991   Sample    G    C        0      0        2 
   7   chr7_87145952     AAsi    T    C        1      2        2 
   7   chr7_87145952     AKia    T    C        0      0        2 
   7   chr7_87145952     AOna    T    C        0      0        2 
   7   chr7_87145952     ASom    T    C        1      2        2 
   7   chr7_87145952     HCab    T    C        0      0        2 
   7   chr7_87145952     HPrz    T    C        0      0        2 
   7   chr7_87145952     ZBoe    T    C        0      0        2 
   7   chr7_87145952     ZGre    T    C        0      0        2 
   7   chr7_87145952     ZHar    T    C        0      0        2 
   7   chr7_87145952   Sample    T    C        1      2        2 
   7   chr7_87146389     AAsi    A    G        0      0        2 
   7   chr7_87146389     AKia    A    G        0      0        2 
   7   chr7_87146389     AOna    A    G        0      0        2 
   7   chr7_87146389     ASom    A    G        0      0        2 
   7   chr7_87146389     HCab    A    G        0      0        2 
   7   chr7_87146389     HPrz    A    G        0      0        2 
   7   chr7_87146389     ZBoe    A    G      0.5      1        2 
   7   chr7_87146389     ZGre    A    G        0      0        2 
   7   chr7_87146389     ZHar    A    G        0      0        2 
   7   chr7_87146389   Sample    A    G        0      0        2 
   7   chr7_87149213     AAsi    A    G      0.5      1        2 
   7   chr7_87149213     AKia    A    G        0      0        2 
   7   chr7_87149213     AOna    A    G        0      0        2 
   7   chr7_87149213     ASom    A    G        1      2        2 
   7   chr7_87149213     HCab    A    G        0      0        2 
   7   chr7_87149213     HPrz    A    G        0      0        2 
   7   chr7_87149213     ZBoe    A    G        0      0        2 
   7   chr7_87149213     ZGre    A    G        0      0        2 
   7   chr7_87149213     ZHar    A    G        0      0        2 
   7   chr7_87149213   Sample    A    G        0      0        2 
   7   chr7_87151467     AAsi    G    T        0      0        2 
   7   chr7_87151467     AKia    G    T        0      0        2 
   7   chr7_87151467     AOna    G    T        0      0        2 
   7   chr7_87151467     ASom    G    T        0      0        2 
   7   chr7_87151467     HCab    G    T        0      0        2 
   7   chr7_87151467     HPrz    G    T        0      0        2 
   7   chr7_87151467     ZBoe    G    T        1      2        2 
   7   chr7_87151467     ZGre    G    T        0      0        2 
   7   chr7_87151467     ZHar    G    T        0      0        2 
   7   chr7_87151467   Sample    G    T        0      0        2 
   7   chr7_87158937     AAsi    T    C        0      0        2 
   7   chr7_87158937     AKia    T    C        0      0        2 
   7   chr7_87158937     AOna    T    C        0      0        2 
   7   chr7_87158937     ASom    T    C        0      0        2 
   7   chr7_87158937     HCab    T    C        0      0        2 
   7   chr7_87158937     HPrz    T    C        0      0        2 
   7   chr7_87158937     ZBoe    T    C        0      0        2 
   7   chr7_87158937     ZGre    T    C        0      0        2 
   7   chr7_87158937     ZHar    T    C      0.5      1        2 
   7   chr7_87158937   Sample    T    C        0      0        2 
   7   chr7_87160269     AAsi    G    T        0      0        2 
   7   chr7_87160269     AKia    G    T        0      0        2 
   7   chr7_87160269     AOna    G    T        0      0        2 
   7   chr7_87160269     ASom    G    T        0      0        2 
   7   chr7_87160269     HCab    G    T        1      2        2 
   7   chr7_87160269     HPrz    G    T        1      2        2 
   7   chr7_87160269     ZBoe    G    T        0      0        2 
   7   chr7_87160269     ZGre    G    T        0      0        2 
   7   chr7_87160269     ZHar    G    T        0      0        2 
   7   chr7_87160269   Sample    G    T        0      0        2 
   7   chr7_87162311     AAsi    T    C        1      2        2 
   7   chr7_87162311     AKia    T    C        0      0        2 
   7   chr7_87162311     AOna    T    C        0      0        2 
   7   chr7_87162311     ASom    T    C        1      2        2 
   7   chr7_87162311     HCab    T    C        0      0        2 
   7   chr7_87162311     HPrz    T    C        0      0        2 
   7   chr7_87162311     ZBoe    T    C        0      0        2 
   7   chr7_87162311     ZGre    T    C        0      0        2 
   7   chr7_87162311     ZHar    T    C        0      0        2 
   7   chr7_87162311   Sample    T    C        1      2        2 
   7   chr7_87164917     AAsi    A    G        0      0        2 
   7   chr7_87164917     AKia    A    G      0.5      1        2 
   7   chr7_87164917     AOna    A    G        1      2        2 
   7   chr7_87164917     ASom    A    G        0      0        2 
   7   chr7_87164917     HCab    A    G        0      0        2 
   7   chr7_87164917     HPrz    A    G        0      0        2 
   7   chr7_87164917     ZBoe    A    G        0      0        2 
   7   chr7_87164917     ZGre    A    G        0      0        2 
   7   chr7_87164917     ZHar    A    G        0      0        2 
   7   chr7_87164917   Sample    A    G        0      0        2 
   7   chr7_87165274     AAsi    A    G        0      0        2 
   7   chr7_87165274     AKia    A    G        0      0        2 
   7   chr7_87165274     AOna    A    G        0      0        2 
   7   chr7_87165274     ASom    A    G        0      0        2 
   7   chr7_87165274     HCab    A    G      0.5      1        2 
   7   chr7_87165274     HPrz    A    G        0      0        2 
   7   chr7_87165274     ZBoe    A    G        0      0        2 
   7   chr7_87165274     ZGre    A    G        0      0        2 
   7   chr7_87165274     ZHar    A    G        0      0        2 
   7   chr7_87165274   Sample    A    G        0      0        2 
   7   chr7_87167068     AAsi    C    T        0      0        2 
   7   chr7_87167068     AKia    C    T        0      0        2 
   7   chr7_87167068     AOna    C    T        0      0        2 
   7   chr7_87167068     ASom    C    T        0      0        2 
   7   chr7_87167068     HCab    C    T        0      0        2 
   7   chr7_87167068     HPrz    C    T        0      0        2 
   7   chr7_87167068     ZBoe    C    T        0      0        2 
   7   chr7_87167068     ZGre    C    T      0.5      1        2 
   7   chr7_87167068     ZHar    C    T        1      2        2 
   7   chr7_87167068   Sample    C    T        0      0        2 
   7   chr7_87169268     AAsi    A    G        0      0        2 
   7   chr7_87169268     AKia    A    G        0      0        2 
   7   chr7_87169268     AOna    A    G        0      0        2 
   7   chr7_87169268     ASom    A    G        1      2        2 
   7   chr7_87169268     HCab    A    G        0      0        2 
   7   chr7_87169268     HPrz    A    G        0      0        2 
   7   chr7_87169268     ZBoe    A    G        0      0        2 
   7   chr7_87169268     ZGre    A    G        0      0        2 
   7   chr7_87169268     ZHar    A    G        0      0        2 
   7   chr7_87169268   Sample    A    G        0      0        2 
   7   chr7_87173103     AAsi    C    G        0      0        2 
   7   chr7_87173103     AKia    C    G        0      0        2 
   7   chr7_87173103     AOna    C    G        0      0        2 
   7   chr7_87173103     ASom    C    G        0      0        2 
   7   chr7_87173103     HCab    C    G        0      0        2 
   7   chr7_87173103     HPrz    C    G        0      0        2 
   7   chr7_87173103     ZBoe    C    G        0      0        2 
   7   chr7_87173103     ZGre    C    G        0      0        2 
   7   chr7_87173103     ZHar    C    G      0.5      1        2 
   7   chr7_87173103   Sample    C    G        0      0        2 
   7   chr7_87181406     AAsi    T    C        1      2        2 
   7   chr7_87181406     AKia    T    C        0      0        2 
   7   chr7_87181406     AOna    T    C        0      0        2 
   7   chr7_87181406     ASom    T    C        0      0        2 
   7   chr7_87181406     HCab    T    C        0      0        2 
   7   chr7_87181406     HPrz    T    C        0      0        2 
   7   chr7_87181406     ZBoe    T    C        0      0        2 
   7   chr7_87181406     ZGre    T    C        0      0        2 
   7   chr7_87181406     ZHar    T    C        0      0        2 
   7   chr7_87181406   Sample    T    C        0      0        2 
   7   chr7_87183395     AAsi    T    A        0      0        2 
   7   chr7_87183395     AKia    T    A        0      0        2 
   7   chr7_87183395     AOna    T    A        0      0        2 
   7   chr7_87183395     ASom    T    A        0      0        2 
   7   chr7_87183395     HCab    T    A        0      0        2 
   7   chr7_87183395     HPrz    T    A        0      0        2 
   7   chr7_87183395     ZBoe    T    A      0.5      1        2 
   7   chr7_87183395     ZGre    T    A        0      0        2 
   7   chr7_87183395     ZHar    T    A        0      0        2 
   7   chr7_87183395   Sample    T    A        0      0        2 
   7   chr7_87186158     AAsi    A    G        0      0        2 
   7   chr7_87186158     AKia    A    G        0      0        2 
   7   chr7_87186158     AOna    A    G        0      0        2 
   7   chr7_87186158     ASom    A    G        0      0        2 
   7   chr7_87186158     HCab    A    G        1      2        2 
   7   chr7_87186158     HPrz    A    G        1      2        2 
   7   chr7_87186158     ZBoe    A    G        0      0        2 
   7   chr7_87186158     ZGre    A    G        0      0        2 
   7   chr7_87186158     ZHar    A    G        0      0        2 
   7   chr7_87186158   Sample    A    G        0      0        2 
   7   chr7_87186180     AAsi    T    C        0      0        2 
   7   chr7_87186180     AKia    T    C        0      0        2 
   7   chr7_87186180     AOna    T    C        0      0        2 
   7   chr7_87186180     ASom    T    C        0      0        2 
   7   chr7_87186180     HCab    T    C        0      0        2 
   7   chr7_87186180     HPrz    T    C        0      0        2 
   7   chr7_87186180     ZBoe    T    C      0.5      1        2 
   7   chr7_87186180     ZGre    T    C        0      0        2 
   7   chr7_87186180     ZHar    T    C        0      0        2 
   7   chr7_87186180   Sample    T    C        0      0        2 
   7   chr7_87189051     AAsi    A    G        0      0        2 
   7   chr7_87189051     AKia    A    G        0      0        2 
   7   chr7_87189051     AOna    A    G        0      0        2 
   7   chr7_87189051     ASom    A    G        0      0        2 
   7   chr7_87189051     HCab    A    G      0.5      1        2 
   7   chr7_87189051     HPrz    A    G        0      0        2 
   7   chr7_87189051     ZBoe    A    G        0      0        2 
   7   chr7_87189051     ZGre    A    G        0      0        2 
   7   chr7_87189051     ZHar    A    G        0      0        2 
   7   chr7_87189051   Sample    A    G        0      0        2 
   7   chr7_87196241     AAsi    G    C        0      0        2 
   7   chr7_87196241     AKia    G    C        0      0        2 
   7   chr7_87196241     AOna    G    C        0      0        2 
   7   chr7_87196241     ASom    G    C        0      0        2 
   7   chr7_87196241     HCab    G    C        1      2        2 
   7   chr7_87196241     HPrz    G    C        1      2        2 
   7   chr7_87196241     ZBoe    G    C        0      0        2 
   7   chr7_87196241     ZGre    G    C        0      0        2 
   7   chr7_87196241     ZHar    G    C        0      0        2 
   7   chr7_87196241   Sample    G    C        0      0        2 
   7   chr7_87196976     AAsi    G    A        0      0        2 
   7   chr7_87196976     AKia    G    A        0      0        2 
   7   chr7_87196976     AOna    G    A        0      0        2 
   7   chr7_87196976     ASom    G    A        0      0        2 
   7   chr7_87196976     HCab    G    A        1      2        2 
   7   chr7_87196976     HPrz    G    A        1      2        2 
   7   chr7_87196976     ZBoe    G    A        0      0        2 
   7   chr7_87196976     ZGre    G    A        0      0        2 
   7   chr7_87196976     ZHar    G    A        0      0        2 
   7   chr7_87196976   Sample    G    A        0      0        2 
   7   chr7_87197513     AAsi    C    G        0      0        2 
   7   chr7_87197513     AKia    C    G        0      0        2 
   7   chr7_87197513     AOna    C    G        0      0        2 
   7   chr7_87197513     ASom    C    G        0      0        2 
   7   chr7_87197513     HCab    C    G        1      2        2 
   7   chr7_87197513     HPrz    C    G        1      2        2 
   7   chr7_87197513     ZBoe    C    G        0      0        2 
   7   chr7_87197513     ZGre    C    G        0      0        2 
   7   chr7_87197513     ZHar    C    G        0      0        2 
   7   chr7_87197513   Sample    C    G        0      0        2 
   7   chr7_87203847     AAsi    A    G        0      0        2 
   7   chr7_87203847     AKia    A    G        0      0        2 
   7   chr7_87203847     AOna    A    G        0      0        2 
   7   chr7_87203847     ASom    A    G        1      2        2 
   7   chr7_87203847     HCab    A    G        0      0        2 
   7   chr7_87203847     HPrz    A    G        0      0        2 
   7   chr7_87203847     ZBoe    A    G        0      0        2 
   7   chr7_87203847     ZGre    A    G        0      0        2 
   7   chr7_87203847     ZHar    A    G        0      0        2 
   7   chr7_87203847   Sample    A    G        0      0        2 
   7   chr7_87205222     AAsi    A    T        0      0        2 
   7   chr7_87205222     AKia    A    T        0      0        2 
   7   chr7_87205222     AOna    A    T      0.5      1        2 
   7   chr7_87205222     ASom    A    T        0      0        2 
   7   chr7_87205222     HCab    A    T        0      0        2 
   7   chr7_87205222     HPrz    A    T        0      0        2 
   7   chr7_87205222     ZBoe    A    T        0      0        2 
   7   chr7_87205222     ZGre    A    T        0      0        2 
   7   chr7_87205222     ZHar    A    T        0      0        2 
   7   chr7_87205222   Sample    A    T        0      0        2 
   7   chr7_87206200     AAsi    A    G        0      0        2 
   7   chr7_87206200     AKia    A    G        1      2        2 
   7   chr7_87206200     AOna    A    G        0      0        2 
   7   chr7_87206200     ASom    A    G        0      0        2 
   7   chr7_87206200     HCab    A    G        0      0        2 
   7   chr7_87206200     HPrz    A    G        0      0        2 
   7   chr7_87206200     ZBoe    A    G        0      0        2 
   7   chr7_87206200     ZGre    A    G        0      0        2 
   7   chr7_87206200     ZHar    A    G        0      0        2 
   7   chr7_87206200   Sample    A    G        0      0        2 
   7   chr7_87210910     AAsi    G    C        1      2        2 
   7   chr7_87210910     AKia    G    C        0      0        2 
   7   chr7_87210910     AOna    G    C        0      0        2 
   7   chr7_87210910     ASom    G    C        0      0        2 
   7   chr7_87210910     HCab    G    C        0      0        2 
   7   chr7_87210910     HPrz    G    C        0      0        2 
   7   chr7_87210910     ZBoe    G    C        0      0        2 
   7   chr7_87210910     ZGre    G    C        0      0        2 
```
