## Supplementary File 2. Zonkey (Schubert et al. 2017) report for donkey specimen Ancient2. for "No genetic evidence yet for hinnies at Mazongshan (400-160 BCE), northwestern China": incl_ts.frq.strat (part 110 of 305)

```
   7   chr7_87210910     ZHar    G    C        0      0        2 
   7   chr7_87210910   Sample    G    C        1      2        2 
   7   chr7_87217123     AAsi    A    G        0      0        2 
   7   chr7_87217123     AKia    A    G        0      0        2 
   7   chr7_87217123     AOna    A    G        0      0        2 
   7   chr7_87217123     ASom    A    G        0      0        2 
   7   chr7_87217123     HCab    A    G        0      0        2 
   7   chr7_87217123     HPrz    A    G        0      0        2 
   7   chr7_87217123     ZBoe    A    G      0.5      1        2 
   7   chr7_87217123     ZGre    A    G        0      0        2 
   7   chr7_87217123     ZHar    A    G        0      0        2 
   7   chr7_87217123   Sample    A    G        0      0        2 
   7   chr7_87220372     AAsi    T    C        0      0        2 
   7   chr7_87220372     AKia    T    C        0      0        2 
   7   chr7_87220372     AOna    T    C        0      0        2 
   7   chr7_87220372     ASom    T    C        0      0        2 
   7   chr7_87220372     HCab    T    C      0.5      1        2 
   7   chr7_87220372     HPrz    T    C        0      0        2 
   7   chr7_87220372     ZBoe    T    C        0      0        2 
   7   chr7_87220372     ZGre    T    C        0      0        2 
   7   chr7_87220372     ZHar    T    C        0      0        2 
   7   chr7_87220372   Sample    T    C        0      0        2 
   7   chr7_87226902     AAsi    T    G        0      0        2 
   7   chr7_87226902     AKia    T    G        0      0        2 
   7   chr7_87226902     AOna    T    G        0      0        2 
   7   chr7_87226902     ASom    T    G        0      0        2 
   7   chr7_87226902     HCab    T    G        0      0        2 
   7   chr7_87226902     HPrz    T    G        0      0        2 
   7   chr7_87226902     ZBoe    T    G      0.5      1        2 
   7   chr7_87226902     ZGre    T    G        0      0        2 
   7   chr7_87226902     ZHar    T    G        0      0        2 
   7   chr7_87226902   Sample    T    G        0      0        2 
   7   chr7_87231321     AAsi    T    C        0      0        2 
   7   chr7_87231321     AKia    T    C        0      0        2 
   7   chr7_87231321     AOna    T    C        0      0        2 
   7   chr7_87231321     ASom    T    C        0      0        2 
   7   chr7_87231321     HCab    T    C        1      2        2 
   7   chr7_87231321     HPrz    T    C        1      2        2 
   7   chr7_87231321     ZBoe    T    C        0      0        2 
   7   chr7_87231321     ZGre    T    C        0      0        2 
   7   chr7_87231321     ZHar    T    C        0      0        2 
   7   chr7_87231321   Sample    T    C        0      0        2 
   7   chr7_87235455     AAsi    C    A      0.5      1        2 
   7   chr7_87235455     AKia    C    A        0      0        2 
   7   chr7_87235455     AOna    C    A        0      0        2 
   7   chr7_87235455     ASom    C    A        0      0        2 
   7   chr7_87235455     HCab    C    A        0      0        2 
   7   chr7_87235455     HPrz    C    A        0      0        2 
   7   chr7_87235455     ZBoe    C    A        0      0        2 
   7   chr7_87235455     ZGre    C    A        0      0        2 
   7   chr7_87235455     ZHar    C    A        0      0        2 
   7   chr7_87235455   Sample    C    A        0      0        2 
   7   chr7_87238230     AAsi    G    C        0      0        2 
   7   chr7_87238230     AKia    G    C        0      0        2 
   7   chr7_87238230     AOna    G    C        0      0        2 
   7   chr7_87238230     ASom    G    C        0      0        2 
   7   chr7_87238230     HCab    G    C        1      2        2 
   7   chr7_87238230     HPrz    G    C        1      2        2 
   7   chr7_87238230     ZBoe    G    C        0      0        2 
   7   chr7_87238230     ZGre    G    C        0      0        2 
   7   chr7_87238230     ZHar    G    C        0      0        2 
   7   chr7_87238230   Sample    G    C        0      0        2 
   7   chr7_87243346     AAsi    T    C        0      0        2 
   7   chr7_87243346     AKia    T    C        0      0        2 
   7   chr7_87243346     AOna    T    C        0      0        2 
   7   chr7_87243346     ASom    T    C        0      0        2 
   7   chr7_87243346     HCab    T    C        0      0        2 
   7   chr7_87243346     HPrz    T    C        0      0        2 
   7   chr7_87243346     ZBoe    T    C        0      0        2 
   7   chr7_87243346     ZGre    T    C        0      0        2 
   7   chr7_87243346     ZHar    T    C        1      2        2 
   7   chr7_87243346   Sample    T    C        0      0        2 
   7   chr7_87245610     AAsi    G    A        0      0        2 
   7   chr7_87245610     AKia    G    A        0      0        2 
   7   chr7_87245610     AOna    G    A        0      0        2 
   7   chr7_87245610     ASom    G    A        0      0        2 
   7   chr7_87245610     HCab    G    A        1      2        2 
   7   chr7_87245610     HPrz    G    A        1      2        2 
   7   chr7_87245610     ZBoe    G    A        0      0        2 
   7   chr7_87245610     ZGre    G    A        0      0        2 
   7   chr7_87245610     ZHar    G    A        0      0        2 
   7   chr7_87245610   Sample    G    A        0      0        2 
   7   chr7_87246034     AAsi    G    A        0      0        2 
   7   chr7_87246034     AKia    G    A        0      0        2 
   7   chr7_87246034     AOna    G    A        0      0        2 
   7   chr7_87246034     ASom    G    A        0      0        2 
   7   chr7_87246034     HCab    G    A        1      2        2 
   7   chr7_87246034     HPrz    G    A        1      2        2 
   7   chr7_87246034     ZBoe    G    A        0      0        2 
   7   chr7_87246034     ZGre    G    A        0      0        2 
   7   chr7_87246034     ZHar    G    A        0      0        2 
   7   chr7_87246034   Sample    G    A        0      0        2 
   7   chr7_87252903     AAsi    A    G        0      0        2 
   7   chr7_87252903     AKia    A    G        1      2        2 
   7   chr7_87252903     AOna    A    G        1      2        2 
   7   chr7_87252903     ASom    A    G        0      0        2 
   7   chr7_87252903     HCab    A    G        0      0        2 
   7   chr7_87252903     HPrz    A    G        0      0        2 
   7   chr7_87252903     ZBoe    A    G        0      0        2 
   7   chr7_87252903     ZGre    A    G        0      0        2 
   7   chr7_87252903     ZHar    A    G        0      0        2 
   7   chr7_87252903   Sample    A    G        0      0        2 
   7   chr7_87253799     AAsi    G    T        0      0        2 
   7   chr7_87253799     AKia    G    T        0      0        2 
   7   chr7_87253799     AOna    G    T        0      0        2 
   7   chr7_87253799     ASom    G    T        0      0        2 
   7   chr7_87253799     HCab    G    T        1      2        2 
   7   chr7_87253799     HPrz    G    T        1      2        2 
   7   chr7_87253799     ZBoe    G    T        0      0        2 
   7   chr7_87253799     ZGre    G    T        0      0        2 
   7   chr7_87253799     ZHar    G    T        0      0        2 
   7   chr7_87253799   Sample    G    T        0      0        2 
   7   chr7_87254180     AAsi    T    C        1      2        2 
   7   chr7_87254180     AKia    T    C        0      0        2 
   7   chr7_87254180     AOna    T    C        0      0        2 
   7   chr7_87254180     ASom    T    C        0      0        2 
   7   chr7_87254180     HCab    T    C        0      0        2 
   7   chr7_87254180     HPrz    T    C        0      0        2 
   7   chr7_87254180     ZBoe    T    C        0      0        2 
   7   chr7_87254180     ZGre    T    C        0      0        2 
   7   chr7_87254180     ZHar    T    C        0      0        2 
   7   chr7_87254180   Sample    T    C        0      0        2 
   7   chr7_87254556     AAsi    C    T        0      0        2 
   7   chr7_87254556     AKia    C    T        0      0        2 
   7   chr7_87254556     AOna    C    T        0      0        2 
   7   chr7_87254556     ASom    C    T        0      0        2 
   7   chr7_87254556     HCab    C    T        0      0        2 
   7   chr7_87254556     HPrz    C    T        0      0        2 
   7   chr7_87254556     ZBoe    C    T        0      0        2 
   7   chr7_87254556     ZGre    C    T        0      0        2 
   7   chr7_87254556     ZHar    C    T        1      2        2 
   7   chr7_87254556   Sample    C    T        0      0        2 
   7   chr7_87256474     AAsi    A    G        0      0        2 
   7   chr7_87256474     AKia    A    G        0      0        2 
   7   chr7_87256474     AOna    A    G        0      0        2 
   7   chr7_87256474     ASom    A    G        0      0        2 
   7   chr7_87256474     HCab    A    G        0      0        2 
   7   chr7_87256474     HPrz    A    G        0      0        2 
   7   chr7_87256474     ZBoe    A    G      0.5      1        2 
   7   chr7_87256474     ZGre    A    G        0      0        2 
   7   chr7_87256474     ZHar    A    G        0      0        2 
   7   chr7_87256474   Sample    A    G        0      0        2 
   7   chr7_87270025     AAsi    C    T        0      0        2 
   7   chr7_87270025     AKia    C    T        0      0        2 
   7   chr7_87270025     AOna    C    T      0.5      1        2 
   7   chr7_87270025     ASom    C    T        0      0        2 
   7   chr7_87270025     HCab    C    T        0      0        2 
   7   chr7_87270025     HPrz    C    T        0      0        2 
   7   chr7_87270025     ZBoe    C    T        0      0        2 
   7   chr7_87270025     ZGre    C    T        0      0        2 
   7   chr7_87270025     ZHar    C    T        0      0        2 
   7   chr7_87270025   Sample    C    T        0      0        2 
   7   chr7_87273995     AAsi    G    A        0      0        2 
   7   chr7_87273995     AKia    G    A        0      0        2 
   7   chr7_87273995     AOna    G    A        0      0        2 
   7   chr7_87273995     ASom    G    A        0      0        2 
   7   chr7_87273995     HCab    G    A        1      2        2 
   7   chr7_87273995     HPrz    G    A        1      2        2 
   7   chr7_87273995     ZBoe    G    A        0      0        2 
   7   chr7_87273995     ZGre    G    A        0      0        2 
   7   chr7_87273995     ZHar    G    A        0      0        2 
   7   chr7_87273995   Sample    G    A        0      0        2 
   7   chr7_87278191     AAsi    A    G        0      0        2 
   7   chr7_87278191     AKia    A    G        0      0        2 
   7   chr7_87278191     AOna    A    G      0.5      1        2 
   7   chr7_87278191     ASom    A    G        0      0        2 
   7   chr7_87278191     HCab    A    G        0      0        2 
   7   chr7_87278191     HPrz    A    G        0      0        2 
   7   chr7_87278191     ZBoe    A    G        0      0        2 
   7   chr7_87278191     ZGre    A    G        0      0        2 
   7   chr7_87278191     ZHar    A    G        0      0        2 
   7   chr7_87278191   Sample    A    G        0      0        2 
   7   chr7_87282482     AAsi    T    C        0      0        2 
   7   chr7_87282482     AKia    T    C        0      0        2 
   7   chr7_87282482     AOna    T    C        0      0        2 
   7   chr7_87282482     ASom    T    C        0      0        2 
   7   chr7_87282482     HCab    T    C      0.5      1        2 
   7   chr7_87282482     HPrz    T    C        0      0        2 
   7   chr7_87282482     ZBoe    T    C        0      0        2 
   7   chr7_87282482     ZGre    T    C        0      0        2 
   7   chr7_87282482     ZHar    T    C        0      0        2 
   7   chr7_87282482   Sample    T    C        0      0        2 
   7   chr7_87282724     AAsi    T    C        0      0        2 
   7   chr7_87282724     AKia    T    C        0      0        2 
   7   chr7_87282724     AOna    T    C        0      0        2 
   7   chr7_87282724     ASom    T    C        0      0        2 
   7   chr7_87282724     HCab    T    C        0      0        2 
   7   chr7_87282724     HPrz    T    C        0      0        2 
   7   chr7_87282724     ZBoe    T    C        0      0        2 
   7   chr7_87282724     ZGre    T    C        1      2        2 
   7   chr7_87282724     ZHar    T    C        0      0        2 
   7   chr7_87282724   Sample    T    C        0      0        2 
   7   chr7_87293406     AAsi    G    A        0      0        2 
   7   chr7_87293406     AKia    G    A        0      0        2 
   7   chr7_87293406     AOna    G    A        0      0        2 
   7   chr7_87293406     ASom    G    A        0      0        2 
   7   chr7_87293406     HCab    G    A      0.5      1        2 
   7   chr7_87293406     HPrz    G    A        0      0        2 
   7   chr7_87293406     ZBoe    G    A        0      0        2 
   7   chr7_87293406     ZGre    G    A        0      0        2 
   7   chr7_87293406     ZHar    G    A        0      0        2 
   7   chr7_87293406   Sample    G    A        0      0        2 
   7   chr7_87296622     AAsi    T    C        0      0        2 
   7   chr7_87296622     AKia    T    C        0      0        2 
   7   chr7_87296622     AOna    T    C        0      0        2 
   7   chr7_87296622     ASom    T    C        0      0        2 
   7   chr7_87296622     HCab    T    C        0      0        2 
   7   chr7_87296622     HPrz    T    C        0      0        2 
   7   chr7_87296622     ZBoe    T    C        0      0        2 
   7   chr7_87296622     ZGre    T    C        1      2        2 
   7   chr7_87296622     ZHar    T    C        0      0        2 
   7   chr7_87296622   Sample    T    C        0      0        2 
   7   chr7_87297965     AAsi    T    C        0      0        2 
   7   chr7_87297965     AKia    T    C        0      0        2 
   7   chr7_87297965     AOna    T    C        0      0        2 
   7   chr7_87297965     ASom    T    C        0      0        2 
   7   chr7_87297965     HCab    T    C        0      0        2 
   7   chr7_87297965     HPrz    T    C        0      0        2 
   7   chr7_87297965     ZBoe    T    C      0.5      1        2 
   7   chr7_87297965     ZGre    T    C        0      0        2 
   7   chr7_87297965     ZHar    T    C        0      0        2 
   7   chr7_87297965   Sample    T    C        0      0        2 
   7   chr7_87303256     AAsi    C    T        1      2        2 
   7   chr7_87303256     AKia    C    T        0      0        2 
   7   chr7_87303256     AOna    C    T        0      0        2 
   7   chr7_87303256     ASom    C    T        0      0        2 
   7   chr7_87303256     HCab    C    T        0      0        2 
   7   chr7_87303256     HPrz    C    T        0      0        2 
   7   chr7_87303256     ZBoe    C    T        0      0        2 
   7   chr7_87303256     ZGre    C    T        0      0        2 
   7   chr7_87303256     ZHar    C    T        0      0        2 
   7   chr7_87303256   Sample    C    T        0      0        2 
   7   chr7_87306503     AAsi    C    G        0      0        2 
   7   chr7_87306503     AKia    C    G        1      2        2 
   7   chr7_87306503     AOna    C    G        1      2        2 
   7   chr7_87306503     ASom    C    G        0      0        2 
   7   chr7_87306503     HCab    C    G        1      2        2 
   7   chr7_87306503     HPrz    C    G        1      2        2 
   7   chr7_87306503     ZBoe    C    G        0      0        2 
   7   chr7_87306503     ZGre    C    G        0      0        2 
   7   chr7_87306503     ZHar    C    G        0      0        2 
   7   chr7_87306503   Sample    C    G        0      0        2 
   7   chr7_87313186     AAsi    C    A        0      0        2 
   7   chr7_87313186     AKia    C    A        1      2        2 
   7   chr7_87313186     AOna    C    A      0.5      1        2 
   7   chr7_87313186     ASom    C    A        0      0        2 
   7   chr7_87313186     HCab    C    A        0      0        2 
   7   chr7_87313186     HPrz    C    A        0      0        2 
   7   chr7_87313186     ZBoe    C    A        0      0        2 
   7   chr7_87313186     ZGre    C    A        0      0        2 
   7   chr7_87313186     ZHar    C    A        0      0        2 
   7   chr7_87313186   Sample    C    A        0      0        2 
   7   chr7_87315511     AAsi    T    C        0      0        2 
   7   chr7_87315511     AKia    T    C        0      0        2 
   7   chr7_87315511     AOna    T    C        0      0        2 
   7   chr7_87315511     ASom    T    C        0      0        2 
   7   chr7_87315511     HCab    T    C        0      0        2 
   7   chr7_87315511     HPrz    T    C        1      2        2 
   7   chr7_87315511     ZBoe    T    C        0      0        2 
   7   chr7_87315511     ZGre    T    C        0      0        2 
   7   chr7_87315511     ZHar    T    C        0      0        2 
   7   chr7_87315511   Sample    T    C        0      0        2 
   7   chr7_87315950     AAsi    C    T        0      0        2 
   7   chr7_87315950     AKia    C    T        0      0        2 
   7   chr7_87315950     AOna    C    T        0      0        2 
   7   chr7_87315950     ASom    C    T        0      0        2 
   7   chr7_87315950     HCab    C    T        0      0        2 
   7   chr7_87315950     HPrz    C    T        0      0        2 
   7   chr7_87315950     ZBoe    C    T        0      0        2 
   7   chr7_87315950     ZGre    C    T        1      2        2 
   7   chr7_87315950     ZHar    C    T        0      0        2 
   7   chr7_87315950   Sample    C    T        0      0        2 
   7   chr7_87317752     AAsi    G    A        0      0        2 
   7   chr7_87317752     AKia    G    A        0      0        2 
   7   chr7_87317752     AOna    G    A        0      0        2 
   7   chr7_87317752     ASom    G    A        0      0        2 
   7   chr7_87317752     HCab    G    A        1      2        2 
   7   chr7_87317752     HPrz    G    A        1      2        2 
   7   chr7_87317752     ZBoe    G    A        0      0        2 
   7   chr7_87317752     ZGre    G    A        0      0        2 
   7   chr7_87317752     ZHar    G    A        0      0        2 
   7   chr7_87317752   Sample    G    A        0      0        2 
   7   chr7_87326809     AAsi    T    C        0      0        2 
   7   chr7_87326809     AKia    T    C        0      0        2 
   7   chr7_87326809     AOna    T    C        0      0        2 
   7   chr7_87326809     ASom    T    C        0      0        2 
   7   chr7_87326809     HCab    T    C      0.5      1        2 
   7   chr7_87326809     HPrz    T    C        1      2        2 
   7   chr7_87326809     ZBoe    T    C        0      0        2 
   7   chr7_87326809     ZGre    T    C        0      0        2 
   7   chr7_87326809     ZHar    T    C        0      0        2 
   7   chr7_87326809   Sample    T    C        0      0        2 
   7   chr7_87328616     AAsi    A    G        0      0        2 
   7   chr7_87328616     AKia    A    G        0      0        2 
   7   chr7_87328616     AOna    A    G        0      0        2 
   7   chr7_87328616     ASom    A    G        0      0        2 
   7   chr7_87328616     HCab    A    G        0      0        2 
   7   chr7_87328616     HPrz    A    G        0      0        2 
   7   chr7_87328616     ZBoe    A    G      0.5      1        2 
   7   chr7_87328616     ZGre    A    G        0      0        2 
   7   chr7_87328616     ZHar    A    G        0      0        2 
   7   chr7_87328616   Sample    A    G        0      0        2 
   7   chr7_87331674     AAsi    A    C        0      0        2 
   7   chr7_87331674     AKia    A    C        0      0        2 
   7   chr7_87331674     AOna    A    C        0      0        2 
   7   chr7_87331674     ASom    A    C        0      0        2 
   7   chr7_87331674     HCab    A    C        0      0        2 
   7   chr7_87331674     HPrz    A    C        0      0        2 
   7   chr7_87331674     ZBoe    A    C      0.5      1        2 
   7   chr7_87331674     ZGre    A    C        0      0        2 
   7   chr7_87331674     ZHar    A    C        0      0        2 
   7   chr7_87331674   Sample    A    C        0      0        2 
   7   chr7_87333568     AAsi    A    G        0      0        2 
   7   chr7_87333568     AKia    A    G        0      0        2 
   7   chr7_87333568     AOna    A    G        0      0        2 
   7   chr7_87333568     ASom    A    G        0      0        2 
   7   chr7_87333568     HCab    A    G        0      0        2 
   7   chr7_87333568     HPrz    A    G        0      0        2 
   7   chr7_87333568     ZBoe    A    G        0      0        2 
   7   chr7_87333568     ZGre    A    G        1      2        2 
   7   chr7_87333568     ZHar    A    G        0      0        2 
   7   chr7_87333568   Sample    A    G        0      0        2 
   7   chr7_87334619     AAsi    A    G        0      0        2 
   7   chr7_87334619     AKia    A    G        0      0        2 
   7   chr7_87334619     AOna    A    G        0      0        2 
   7   chr7_87334619     ASom    A    G        0      0        2 
   7   chr7_87334619     HCab    A    G        1      2        2 
   7   chr7_87334619     HPrz    A    G        1      2        2 
   7   chr7_87334619     ZBoe    A    G        0      0        2 
   7   chr7_87334619     ZGre    A    G        0      0        2 
   7   chr7_87334619     ZHar    A    G        0      0        2 
   7   chr7_87334619   Sample    A    G        0      0        2 
   7   chr7_87335332     AAsi    G    A        0      0        2 
   7   chr7_87335332     AKia    G    A        0      0        2 
   7   chr7_87335332     AOna    G    A        0      0        2 
   7   chr7_87335332     ASom    G    A        0      0        2 
   7   chr7_87335332     HCab    G    A        1      2        2 
   7   chr7_87335332     HPrz    G    A        1      2        2 
   7   chr7_87335332     ZBoe    G    A        0      0        2 
   7   chr7_87335332     ZGre    G    A        0      0        2 
   7   chr7_87335332     ZHar    G    A        0      0        2 
   7   chr7_87335332   Sample    G    A        0      0        2 
   7   chr7_87338122     AAsi    T    C        0      0        2 
   7   chr7_87338122     AKia    T    C        0      0        2 
   7   chr7_87338122     AOna    T    C      0.5      1        2 
   7   chr7_87338122     ASom    T    C        0      0        2 
   7   chr7_87338122     HCab    T    C        0      0        2 
   7   chr7_87338122     HPrz    T    C        0      0        2 
   7   chr7_87338122     ZBoe    T    C        0      0        2 
   7   chr7_87338122     ZGre    T    C        0      0        2 
   7   chr7_87338122     ZHar    T    C        0      0        2 
   7   chr7_87338122   Sample    T    C        0      0        2 
   7   chr7_87346240     AAsi    G    C        0      0        2 
   7   chr7_87346240     AKia    G    C        0      0        2 
   7   chr7_87346240     AOna    G    C      0.5      1        2 
   7   chr7_87346240     ASom    G    C        0      0        2 
   7   chr7_87346240     HCab    G    C        0      0        2 
   7   chr7_87346240     HPrz    G    C        0      0        2 
   7   chr7_87346240     ZBoe    G    C        0      0        2 
   7   chr7_87346240     ZGre    G    C        0      0        2 
   7   chr7_87346240     ZHar    G    C        0      0        2 
   7   chr7_87346240   Sample    G    C        0      0        2 
   7   chr7_87350344     AAsi    A    G        0      0        2 
   7   chr7_87350344     AKia    A    G        0      0        2 
   7   chr7_87350344     AOna    A    G        0      0        2 
   7   chr7_87350344     ASom    A    G        0      0        2 
   7   chr7_87350344     HCab    A    G        1      2        2 
   7   chr7_87350344     HPrz    A    G        1      2        2 
   7   chr7_87350344     ZBoe    A    G        0      0        2 
   7   chr7_87350344     ZGre    A    G        0      0        2 
   7   chr7_87350344     ZHar    A    G        0      0        2 
   7   chr7_87350344   Sample    A    G        0      0        2 
   7   chr7_87354479     AAsi    T    C        0      0        2 
   7   chr7_87354479     AKia    T    C        1      2        2 
   7   chr7_87354479     AOna    T    C        1      2        2 
   7   chr7_87354479     ASom    T    C        0      0        2 
   7   chr7_87354479     HCab    T    C        0      0        2 
   7   chr7_87354479     HPrz    T    C        0      0        2 
   7   chr7_87354479     ZBoe    T    C        0      0        2 
   7   chr7_87354479     ZGre    T    C        0      0        2 
   7   chr7_87354479     ZHar    T    C        0      0        2 
   7   chr7_87354479   Sample    T    C        0      0        2 
   7   chr7_87355802     AAsi    G    C        0      0        2 
   7   chr7_87355802     AKia    G    C        0      0        2 
   7   chr7_87355802     AOna    G    C        0      0        2 
   7   chr7_87355802     ASom    G    C        0      0        2 
   7   chr7_87355802     HCab    G    C      0.5      1        2 
   7   chr7_87355802     HPrz    G    C      0.5      1        2 
   7   chr7_87355802     ZBoe    G    C        0      0        2 
   7   chr7_87355802     ZGre    G    C        0      0        2 
   7   chr7_87355802     ZHar    G    C        0      0        2 
   7   chr7_87355802   Sample    G    C        0      0        2 
   7   chr7_87360801     AAsi    T    A        0      0        2 
   7   chr7_87360801     AKia    T    A        0      0        2 
   7   chr7_87360801     AOna    T    A        0      0        2 
   7   chr7_87360801     ASom    T    A        0      0        2 
   7   chr7_87360801     HCab    T    A        1      2        2 
   7   chr7_87360801     HPrz    T    A        1      2        2 
   7   chr7_87360801     ZBoe    T    A        0      0        2 
   7   chr7_87360801     ZGre    T    A        0      0        2 
   7   chr7_87360801     ZHar    T    A        0      0        2 
   7   chr7_87360801   Sample    T    A        0      0        2 
   7   chr7_87361874     AAsi    T    C        1      2        2 
   7   chr7_87361874     AKia    T    C        0      0        2 
   7   chr7_87361874     AOna    T    C        0      0        2 
   7   chr7_87361874     ASom    T    C        0      0        2 
   7   chr7_87361874     HCab    T    C        0      0        2 
   7   chr7_87361874     HPrz    T    C        0      0        2 
   7   chr7_87361874     ZBoe    T    C        1      2        2 
   7   chr7_87361874     ZGre    T    C        0      0        2 
   7   chr7_87361874     ZHar    T    C        0      0        2 
   7   chr7_87361874   Sample    T    C        1      2        2 
   7   chr7_87362051     AAsi    T    C        0      0        2 
   7   chr7_87362051     AKia    T    C        0      0        2 
   7   chr7_87362051     AOna    T    C        0      0        2 
   7   chr7_87362051     ASom    T    C        0      0        2 
   7   chr7_87362051     HCab    T    C      0.5      1        2 
   7   chr7_87362051     HPrz    T    C      0.5      1        2 
   7   chr7_87362051     ZBoe    T    C        0      0        2 
   7   chr7_87362051     ZGre    T    C        0      0        2 
   7   chr7_87362051     ZHar    T    C        0      0        2 
   7   chr7_87362051   Sample    T    C        0      0        2 
   7   chr7_87362100     AAsi    C    G      0.5      1        2 
   7   chr7_87362100     AKia    C    G        0      0        2 
   7   chr7_87362100     AOna    C    G        0      0        2 
   7   chr7_87362100     ASom    C    G        0      0        2 
   7   chr7_87362100     HCab    C    G        0      0        2 
   7   chr7_87362100     HPrz    C    G        0      0        2 
   7   chr7_87362100     ZBoe    C    G        0      0        2 
   7   chr7_87362100     ZGre    C    G        0      0        2 
   7   chr7_87362100     ZHar    C    G        0      0        2 
   7   chr7_87362100   Sample    C    G        1      2        2 
   7   chr7_87362678     AAsi    T    C        0      0        2 
   7   chr7_87362678     AKia    T    C        0      0        2 
   7   chr7_87362678     AOna    T    C        0      0        2 
   7   chr7_87362678     ASom    T    C        0      0        2 
   7   chr7_87362678     HCab    T    C        0      0        2 
   7   chr7_87362678     HPrz    T    C      0.5      1        2 
   7   chr7_87362678     ZBoe    T    C        0      0        2 
   7   chr7_87362678     ZGre    T    C        0      0        2 
   7   chr7_87362678     ZHar    T    C        0      0        2 
   7   chr7_87362678   Sample    T    C        0      0        2 
   7   chr7_87365921     AAsi    C    T        0      0        2 
   7   chr7_87365921     AKia    C    T      0.5      1        2 
   7   chr7_87365921     AOna    C    T        0      0        2 
   7   chr7_87365921     ASom    C    T        0      0        2 
   7   chr7_87365921     HCab    C    T        0      0        2 
   7   chr7_87365921     HPrz    C    T        0      0        2 
   7   chr7_87365921     ZBoe    C    T        0      0        2 
   7   chr7_87365921     ZGre    C    T        0      0        2 
   7   chr7_87365921     ZHar    C    T        0      0        2 
   7   chr7_87365921   Sample    C    T        0      0        2 
   7   chr7_87378867     AAsi    A    G        0      0        2 
   7   chr7_87378867     AKia    A    G        0      0        2 
   7   chr7_87378867     AOna    A    G        0      0        2 
   7   chr7_87378867     ASom    A    G        0      0        2 
   7   chr7_87378867     HCab    A    G      0.5      1        2 
   7   chr7_87378867     HPrz    A    G        0      0        2 
   7   chr7_87378867     ZBoe    A    G        0      0        2 
   7   chr7_87378867     ZGre    A    G        0      0        2 
   7   chr7_87378867     ZHar    A    G        0      0        2 
   7   chr7_87378867   Sample    A    G        0      0        2 
   7   chr7_87381437     AAsi    A    G        1      2        2 
   7   chr7_87381437     AKia    A    G      0.5      1        2 
   7   chr7_87381437     AOna    A    G        0      0        2 
   7   chr7_87381437     ASom    A    G        1      2        2 
   7   chr7_87381437     HCab    A    G        0      0        2 
   7   chr7_87381437     HPrz    A    G        0      0        2 
   7   chr7_87381437     ZBoe    A    G        0      0        2 
   7   chr7_87381437     ZGre    A    G        0      0        2 
   7   chr7_87381437     ZHar    A    G        0      0        2 
   7   chr7_87381437   Sample    A    G        1      2        2 
   7   chr7_87381891     AAsi    C    G        0      0        2 
   7   chr7_87381891     AKia    C    G        0      0        2 
   7   chr7_87381891     AOna    C    G        0      0        2 
   7   chr7_87381891     ASom    C    G        0      0        2 
   7   chr7_87381891     HCab    C    G        1      2        2 
   7   chr7_87381891     HPrz    C    G      0.5      1        2 
   7   chr7_87381891     ZBoe    C    G        0      0        2 
   7   chr7_87381891     ZGre    C    G        0      0        2 
   7   chr7_87381891     ZHar    C    G        0      0        2 
   7   chr7_87381891   Sample    C    G        0      0        2 
   7   chr7_87383989     AAsi    C    T        0      0        2 
   7   chr7_87383989     AKia    C    T        0      0        2 
   7   chr7_87383989     AOna    C    T        0      0        2 
   7   chr7_87383989     ASom    C    T        0      0        2 
   7   chr7_87383989     HCab    C    T        1      2        2 
   7   chr7_87383989     HPrz    C    T      0.5      1        2 
   7   chr7_87383989     ZBoe    C    T        0      0        2 
   7   chr7_87383989     ZGre    C    T        0      0        2 
   7   chr7_87383989     ZHar    C    T        0      0        2 
   7   chr7_87383989   Sample    C    T        0      0        2 
   7   chr7_87384445     AAsi    T    C        0      0        2 
   7   chr7_87384445     AKia    T    C      0.5      1        2 
   7   chr7_87384445     AOna    T    C        0      0        2 
   7   chr7_87384445     ASom    T    C        0      0        2 
   7   chr7_87384445     HCab    T    C        0      0        2 
   7   chr7_87384445     HPrz    T    C        0      0        2 
   7   chr7_87384445     ZBoe    T    C        0      0        2 
   7   chr7_87384445     ZGre    T    C        0      0        2 
   7   chr7_87384445     ZHar    T    C        0      0        2 
   7   chr7_87384445   Sample    T    C        0      0        2 
   7   chr7_87397654     AAsi    T    A        0      0        2 
   7   chr7_87397654     AKia    T    A        0      0        2 
   7   chr7_87397654     AOna    T    A        0      0        2 
   7   chr7_87397654     ASom    T    A        0      0        2 
   7   chr7_87397654     HCab    T    A      0.5      1        2 
   7   chr7_87397654     HPrz    T    A        0      0        2 
   7   chr7_87397654     ZBoe    T    A        0      0        2 
   7   chr7_87397654     ZGre    T    A        0      0        2 
   7   chr7_87397654     ZHar    T    A        0      0        2 
   7   chr7_87397654   Sample    T    A        0      0        2 
   7   chr7_87403807     AAsi    T    C      0.5      1        2 
   7   chr7_87403807     AKia    T    C        0      0        2 
   7   chr7_87403807     AOna    T    C        0      0        2 
   7   chr7_87403807     ASom    T    C        1      2        2 
   7   chr7_87403807     HCab    T    C        0      0        2 
   7   chr7_87403807     HPrz    T    C        0      0        2 
   7   chr7_87403807     ZBoe    T    C        0      0        2 
   7   chr7_87403807     ZGre    T    C        0      0        2 
   7   chr7_87403807     ZHar    T    C        0      0        2 
   7   chr7_87403807   Sample    T    C        0      0        2 
   7   chr7_87405483     AAsi    T    C        0      0        2 
   7   chr7_87405483     AKia    T    C        0      0        2 
   7   chr7_87405483     AOna    T    C        0      0        2 
   7   chr7_87405483     ASom    T    C        0      0        2 
   7   chr7_87405483     HCab    T    C        0      0        2 
   7   chr7_87405483     HPrz    T    C        0      0        2 
   7   chr7_87405483     ZBoe    T    C        0      0        2 
   7   chr7_87405483     ZGre    T    C        0      0        2 
   7   chr7_87405483     ZHar    T    C        1      2        2 
   7   chr7_87405483   Sample    T    C        0      0        2 
   7   chr7_87411077     AAsi    G    A        0      0        2 
   7   chr7_87411077     AKia    G    A        0      0        2 
   7   chr7_87411077     AOna    G    A        0      0        2 
   7   chr7_87411077     ASom    G    A        0      0        2 
   7   chr7_87411077     HCab    G    A        1      2        2 
   7   chr7_87411077     HPrz    G    A        1      2        2 
   7   chr7_87411077     ZBoe    G    A        0      0        2 
   7   chr7_87411077     ZGre    G    A        0      0        2 
   7   chr7_87411077     ZHar    G    A        0      0        2 
   7   chr7_87411077   Sample    G    A        0      0        2 
   7   chr7_87411451     AAsi    A    T        0      0        2 
   7   chr7_87411451     AKia    A    T        0      0        2 
   7   chr7_87411451     AOna    A    T        0      0        2 
   7   chr7_87411451     ASom    A    T        0      0        2 
   7   chr7_87411451     HCab    A    T        0      0        2 
   7   chr7_87411451     HPrz    A    T        0      0        2 
   7   chr7_87411451     ZBoe    A    T        0      0        2 
   7   chr7_87411451     ZGre    A    T        1      2        2 
   7   chr7_87411451     ZHar    A    T        0      0        2 
   7   chr7_87411451   Sample    A    T        0      0        2 
   7   chr7_87412917     AAsi    T    C        0      0        2 
   7   chr7_87412917     AKia    T    C        0      0        2 
   7   chr7_87412917     AOna    T    C        0      0        2 
   7   chr7_87412917     ASom    T    C        0      0        2 
   7   chr7_87412917     HCab    T    C        0      0        2 
   7   chr7_87412917     HPrz    T    C        0      0        2 
   7   chr7_87412917     ZBoe    T    C        0      0        2 
   7   chr7_87412917     ZGre    T    C        1      2        2 
   7   chr7_87412917     ZHar    T    C        0      0        2 
   7   chr7_87412917   Sample    T    C        0      0        2 
   7   chr7_87415622     AAsi    C    T        0      0        2 
   7   chr7_87415622     AKia    C    T        0      0        2 
   7   chr7_87415622     AOna    C    T        0      0        2 
   7   chr7_87415622     ASom    C    T        0      0        2 
   7   chr7_87415622     HCab    C    T        0      0        2 
   7   chr7_87415622     HPrz    C    T        0      0        2 
   7   chr7_87415622     ZBoe    C    T        0      0        2 
   7   chr7_87415622     ZGre    C    T        0      0        2 
   7   chr7_87415622     ZHar    C    T      0.5      1        2 
   7   chr7_87415622   Sample    C    T        0      0        2 
   7   chr7_87431788     AAsi    T    C        0      0        2 
   7   chr7_87431788     AKia    T    C        0      0        2 
   7   chr7_87431788     AOna    T    C        0      0        2 
   7   chr7_87431788     ASom    T    C        0      0        2 
   7   chr7_87431788     HCab    T    C        0      0        2 
   7   chr7_87431788     HPrz    T    C        0      0        2 
   7   chr7_87431788     ZBoe    T    C        0      0        2 
   7   chr7_87431788     ZGre    T    C        0      0        2 
   7   chr7_87431788     ZHar    T    C        1      2        2 
   7   chr7_87431788   Sample    T    C        0      0        2 
   7   chr7_87435241     AAsi    T    A        0      0        2 
   7   chr7_87435241     AKia    T    A        0      0        2 
   7   chr7_87435241     AOna    T    A        0      0        2 
   7   chr7_87435241     ASom    T    A        0      0        2 
   7   chr7_87435241     HCab    T    A        0      0        2 
   7   chr7_87435241     HPrz    T    A        0      0        2 
   7   chr7_87435241     ZBoe    T    A        1      2        2 
   7   chr7_87435241     ZGre    T    A        0      0        2 
   7   chr7_87435241     ZHar    T    A        0      0        2 
   7   chr7_87435241   Sample    T    A        0      0        2 
   7   chr7_87437591     AAsi    C    A        0      0        2 
   7   chr7_87437591     AKia    C    A        0      0        2 
   7   chr7_87437591     AOna    C    A        0      0        2 
   7   chr7_87437591     ASom    C    A        0      0        2 
   7   chr7_87437591     HCab    C    A        0      0        2 
   7   chr7_87437591     HPrz    C    A        0      0        2 
   7   chr7_87437591     ZBoe    C    A        0      0        2 
   7   chr7_87437591     ZGre    C    A        0      0        2 
   7   chr7_87437591     ZHar    C    A        1      2        2 
   7   chr7_87437591   Sample    C    A        0      0        2 
   7   chr7_87446435     AAsi    C    T        0      0        2 
   7   chr7_87446435     AKia    C    T      0.5      1        2 
   7   chr7_87446435     AOna    C    T        0      0        2 
   7   chr7_87446435     ASom    C    T        0      0        2 
   7   chr7_87446435     HCab    C    T        0      0        2 
   7   chr7_87446435     HPrz    C    T        0      0        2 
   7   chr7_87446435     ZBoe    C    T        0      0        2 
   7   chr7_87446435     ZGre    C    T        0      0        2 
   7   chr7_87446435     ZHar    C    T        0      0        2 
   7   chr7_87446435   Sample    C    T        0      0        2 
   7   chr7_87459261     AAsi    A    G        0      0        2 
   7   chr7_87459261     AKia    A    G        0      0        2 
   7   chr7_87459261     AOna    A    G        0      0        2 
   7   chr7_87459261     ASom    A    G        0      0        2 
   7   chr7_87459261     HCab    A    G        1      2        2 
   7   chr7_87459261     HPrz    A    G        1      2        2 
   7   chr7_87459261     ZBoe    A    G        0      0        2 
   7   chr7_87459261     ZGre    A    G        0      0        2 
   7   chr7_87459261     ZHar    A    G        0      0        2 
   7   chr7_87459261   Sample    A    G        0      0        2 
   7   chr7_87465691     AAsi    G    A        0      0        2 
   7   chr7_87465691     AKia    G    A        0      0        2 
   7   chr7_87465691     AOna    G    A        0      0        2 
   7   chr7_87465691     ASom    G    A        0      0        2 
   7   chr7_87465691     HCab    G    A        0      0        2 
   7   chr7_87465691     HPrz    G    A        0      0        2 
   7   chr7_87465691     ZBoe    G    A      0.5      1        2 
   7   chr7_87465691     ZGre    G    A        0      0        2 
   7   chr7_87465691     ZHar    G    A        0      0        2 
   7   chr7_87465691   Sample    G    A        0      0        2 
   7   chr7_87474864     AAsi    C    A        0      0        2 
   7   chr7_87474864     AKia    C    A        0      0        2 
   7   chr7_87474864     AOna    C    A        0      0        2 
   7   chr7_87474864     ASom    C    A        0      0        2 
   7   chr7_87474864     HCab    C    A      0.5      1        2 
   7   chr7_87474864     HPrz    C    A        0      0        2 
   7   chr7_87474864     ZBoe    C    A        0      0        2 
   7   chr7_87474864     ZGre    C    A        0      0        2 
   7   chr7_87474864     ZHar    C    A        0      0        2 
   7   chr7_87474864   Sample    C    A        0      0        2 
   7   chr7_87485771     AAsi    G    C        0      0        2 
   7   chr7_87485771     AKia    G    C        0      0        2 
   7   chr7_87485771     AOna    G    C      0.5      1        2 
   7   chr7_87485771     ASom    G    C        0      0        2 
   7   chr7_87485771     HCab    G    C        0      0        2 
   7   chr7_87485771     HPrz    G    C        0      0        2 
   7   chr7_87485771     ZBoe    G    C        0      0        2 
   7   chr7_87485771     ZGre    G    C        0      0        2 
   7   chr7_87485771     ZHar    G    C        0      0        2 
   7   chr7_87485771   Sample    G    C        0      0        2 
   7   chr7_87485799     AAsi    T    C        0      0        2 
   7   chr7_87485799     AKia    T    C        0      0        2 
   7   chr7_87485799     AOna    T    C        0      0        2 
   7   chr7_87485799     ASom    T    C        0      0        2 
   7   chr7_87485799     HCab    T    C        0      0        2 
   7   chr7_87485799     HPrz    T    C        0      0        2 
   7   chr7_87485799     ZBoe    T    C      0.5      1        2 
   7   chr7_87485799     ZGre    T    C        0      0        2 
   7   chr7_87485799     ZHar    T    C        0      0        2 
   7   chr7_87485799   Sample    T    C        0      0        2 
   7   chr7_87496597     AAsi    G    T        0      0        2 
   7   chr7_87496597     AKia    G    T        0      0        2 
   7   chr7_87496597     AOna    G    T        0      0        2 
   7   chr7_87496597     ASom    G    T        0      0        2 
   7   chr7_87496597     HCab    G    T        0      0        2 
   7   chr7_87496597     HPrz    G    T        0      0        2 
   7   chr7_87496597     ZBoe    G    T        0      0        2 
   7   chr7_87496597     ZGre    G    T        0      0        2 
   7   chr7_87496597     ZHar    G    T      0.5      1        2 
   7   chr7_87496597   Sample    G    T        0      0        2 
   7   chr7_87497099     AAsi    A    G        0      0        2 
   7   chr7_87497099     AKia    A    G        0      0        2 
   7   chr7_87497099     AOna    A    G        0      0        2 
   7   chr7_87497099     ASom    A    G        0      0        2 
   7   chr7_87497099     HCab    A    G        0      0        2 
   7   chr7_87497099     HPrz    A    G        0      0        2 
   7   chr7_87497099     ZBoe    A    G        0      0        2 
   7   chr7_87497099     ZGre    A    G        0      0        2 
   7   chr7_87497099     ZHar    A    G      0.5      1        2 
   7   chr7_87497099   Sample    A    G        0      0        2 
   7   chr7_87497237     AAsi    C    T        0      0        2 
   7   chr7_87497237     AKia    C    T        0      0        2 
   7   chr7_87497237     AOna    C    T        0      0        2 
   7   chr7_87497237     ASom    C    T        0      0        2 
   7   chr7_87497237     HCab    C    T      0.5      1        2 
   7   chr7_87497237     HPrz    C    T        0      0        2 
   7   chr7_87497237     ZBoe    C    T        0      0        2 
   7   chr7_87497237     ZGre    C    T        0      0        2 
   7   chr7_87497237     ZHar    C    T        0      0        2 
   7   chr7_87497237   Sample    C    T        0      0        2 
   7   chr7_87501295     AAsi    T    C        0      0        2 
   7   chr7_87501295     AKia    T    C        1      2        2 
   7   chr7_87501295     AOna    T    C      0.5      1        2 
   7   chr7_87501295     ASom    T    C        0      0        2 
   7   chr7_87501295     HCab    T    C        0      0        2 
   7   chr7_87501295     HPrz    T    C        0      0        2 
   7   chr7_87501295     ZBoe    T    C        0      0        2 
   7   chr7_87501295     ZGre    T    C        0      0        2 
   7   chr7_87501295     ZHar    T    C        0      0        2 
   7   chr7_87501295   Sample    T    C        0      0        2 
   7   chr7_87507486     AAsi    T    C        0      0        2 
   7   chr7_87507486     AKia    T    C        1      2        2 
   7   chr7_87507486     AOna    T    C      0.5      1        2 
   7   chr7_87507486     ASom    T    C        0      0        2 
   7   chr7_87507486     HCab    T    C        0      0        2 
   7   chr7_87507486     HPrz    T    C        0      0        2 
   7   chr7_87507486     ZBoe    T    C        0      0        2 
   7   chr7_87507486     ZGre    T    C        0      0        2 
   7   chr7_87507486     ZHar    T    C        0      0        2 
   7   chr7_87507486   Sample    T    C        0      0        2 
   7   chr7_87510450     AAsi    A    G        0      0        2 
   7   chr7_87510450     AKia    A    G        0      0        2 
   7   chr7_87510450     AOna    A    G        0      0        2 
   7   chr7_87510450     ASom    A    G        0      0        2 
   7   chr7_87510450     HCab    A    G        1      2        2 
   7   chr7_87510450     HPrz    A    G        1      2        2 
   7   chr7_87510450     ZBoe    A    G        0      0        2 
   7   chr7_87510450     ZGre    A    G        0      0        2 
   7   chr7_87510450     ZHar    A    G        0      0        2 
   7   chr7_87510450   Sample    A    G        0      0        2 
   7   chr7_87510465     AAsi    T    C        0      0        2 
   7   chr7_87510465     AKia    T    C        0      0        2 
   7   chr7_87510465     AOna    T    C      0.5      1        2 
   7   chr7_87510465     ASom    T    C        0      0        2 
   7   chr7_87510465     HCab    T    C        0      0        2 
   7   chr7_87510465     HPrz    T    C        0      0        2 
   7   chr7_87510465     ZBoe    T    C        0      0        2 
   7   chr7_87510465     ZGre    T    C        0      0        2 
   7   chr7_87510465     ZHar    T    C        0      0        2 
   7   chr7_87510465   Sample    T    C        0      0        2 
   7   chr7_87513255     AAsi    G    C        1      2        2 
   7   chr7_87513255     AKia    G    C        0      0        2 
   7   chr7_87513255     AOna    G    C        0      0        2 
   7   chr7_87513255     ASom    G    C        1      2        2 
   7   chr7_87513255     HCab    G    C        0      0        2 
   7   chr7_87513255     HPrz    G    C        0      0        2 
   7   chr7_87513255     ZBoe    G    C        0      0        2 
   7   chr7_87513255     ZGre    G    C        0      0        2 
   7   chr7_87513255     ZHar    G    C        0      0        2 
   7   chr7_87513255   Sample    G    C        1      2        2 
   7   chr7_87515646     AAsi    A    C        0      0        2 
   7   chr7_87515646     AKia    A    C        0      0        2 
   7   chr7_87515646     AOna    A    C        0      0        2 
   7   chr7_87515646     ASom    A    C        0      0        2 
   7   chr7_87515646     HCab    A    C        0      0        2 
   7   chr7_87515646     HPrz    A    C        0      0        2 
   7   chr7_87515646     ZBoe    A    C        0      0        2 
   7   chr7_87515646     ZGre    A    C        0      0        2 
   7   chr7_87515646     ZHar    A    C        1      2        2 
   7   chr7_87515646   Sample    A    C        0      0        2 
   7   chr7_87518342     AAsi    T    C        0      0        2 
   7   chr7_87518342     AKia    T    C        0      0        2 
   7   chr7_87518342     AOna    T    C      0.5      1        2 
   7   chr7_87518342     ASom    T    C        0      0        2 
   7   chr7_87518342     HCab    T    C        0      0        2 
   7   chr7_87518342     HPrz    T    C        0      0        2 
   7   chr7_87518342     ZBoe    T    C        0      0        2 
   7   chr7_87518342     ZGre    T    C        0      0        2 
   7   chr7_87518342     ZHar    T    C        0      0        2 
   7   chr7_87518342   Sample    T    C        0      0        2 
   7   chr7_87520927     AAsi    C    T        0      0        2 
   7   chr7_87520927     AKia    C    T        0      0        2 
   7   chr7_87520927     AOna    C    T        0      0        2 
   7   chr7_87520927     ASom    C    T        0      0        2 
   7   chr7_87520927     HCab    C    T        0      0        2 
   7   chr7_87520927     HPrz    C    T        0      0        2 
   7   chr7_87520927     ZBoe    C    T        0      0        2 
   7   chr7_87520927     ZGre    C    T      0.5      1        2 
   7   chr7_87520927     ZHar    C    T        0      0        2 
   7   chr7_87520927   Sample    C    T        0      0        2 
   7   chr7_87526057     AAsi    G    C        0      0        2 
   7   chr7_87526057     AKia    G    C        0      0        2 
   7   chr7_87526057     AOna    G    C        0      0        2 
   7   chr7_87526057     ASom    G    C        0      0        2 
   7   chr7_87526057     HCab    G    C        1      2        2 
   7   chr7_87526057     HPrz    G    C        1      2        2 
   7   chr7_87526057     ZBoe    G    C        0      0        2 
   7   chr7_87526057     ZGre    G    C        0      0        2 
   7   chr7_87526057     ZHar    G    C        0      0        2 
   7   chr7_87526057   Sample    G    C        0      0        2 
   7   chr7_87531022     AAsi    T    G        0      0        2 
   7   chr7_87531022     AKia    T    G        0      0        2 
   7   chr7_87531022     AOna    T    G        0      0        2 
   7   chr7_87531022     ASom    T    G        0      0        2 
   7   chr7_87531022     HCab    T    G        0      0        2 
   7   chr7_87531022     HPrz    T    G      0.5      1        2 
   7   chr7_87531022     ZBoe    T    G        0      0        2 
   7   chr7_87531022     ZGre    T    G        0      0        2 
   7   chr7_87531022     ZHar    T    G        0      0        2 
   7   chr7_87531022   Sample    T    G        0      0        2 
   7   chr7_87537488     AAsi    G    T        0      0        2 
   7   chr7_87537488     AKia    G    T        0      0        2 
   7   chr7_87537488     AOna    G    T        0      0        2 
   7   chr7_87537488     ASom    G    T        0      0        2 
   7   chr7_87537488     HCab    G    T        1      2        2 
   7   chr7_87537488     HPrz    G    T        1      2        2 
   7   chr7_87537488     ZBoe    G    T        0      0        2 
   7   chr7_87537488     ZGre    G    T        0      0        2 
   7   chr7_87537488     ZHar    G    T        0      0        2 
   7   chr7_87537488   Sample    G    T        0      0        2 
   7   chr7_87537997     AAsi    T    C        0      0        2 
   7   chr7_87537997     AKia    T    C        0      0        2 
   7   chr7_87537997     AOna    T    C        0      0        2 
   7   chr7_87537997     ASom    T    C        0      0        2 
   7   chr7_87537997     HCab    T    C        0      0        2 
   7   chr7_87537997     HPrz    T    C        0      0        2 
   7   chr7_87537997     ZBoe    T    C        0      0        2 
   7   chr7_87537997     ZGre    T    C      0.5      1        2 
   7   chr7_87537997     ZHar    T    C        0      0        2 
   7   chr7_87537997   Sample    T    C        0      0        2 
   7   chr7_87540857     AAsi    T    C        0      0        2 
   7   chr7_87540857     AKia    T    C        0      0        2 
   7   chr7_87540857     AOna    T    C        0      0        2 
   7   chr7_87540857     ASom    T    C        0      0        2 
   7   chr7_87540857     HCab    T    C        1      2        2 
   7   chr7_87540857     HPrz    T    C        1      2        2 
   7   chr7_87540857     ZBoe    T    C        0      0        2 
   7   chr7_87540857     ZGre    T    C        0      0        2 
   7   chr7_87540857     ZHar    T    C        0      0        2 
   7   chr7_87540857   Sample    T    C        0      0        2 
   7   chr7_87541143     AAsi    A    G        0      0        2 
   7   chr7_87541143     AKia    A    G        0      0        2 
   7   chr7_87541143     AOna    A    G        0      0        2 
   7   chr7_87541143     ASom    A    G        0      0        2 
   7   chr7_87541143     HCab    A    G        1      2        2 
   7   chr7_87541143     HPrz    A    G        1      2        2 
   7   chr7_87541143     ZBoe    A    G        0      0        2 
   7   chr7_87541143     ZGre    A    G        0      0        2 
   7   chr7_87541143     ZHar    A    G        0      0        2 
   7   chr7_87541143   Sample    A    G        0      0        2 
   7   chr7_87543488     AAsi    T    C        0      0        2 
   7   chr7_87543488     AKia    T    C        0      0        2 
   7   chr7_87543488     AOna    T    C        0      0        2 
   7   chr7_87543488     ASom    T    C        0      0        2 
   7   chr7_87543488     HCab    T    C        1      2        2 
   7   chr7_87543488     HPrz    T    C        1      2        2 
   7   chr7_87543488     ZBoe    T    C        0      0        2 
   7   chr7_87543488     ZGre    T    C        0      0        2 
   7   chr7_87543488     ZHar    T    C        0      0        2 
   7   chr7_87543488   Sample    T    C        0      0        2 
   7   chr7_87545462     AAsi    A    G      0.5      1        2 
   7   chr7_87545462     AKia    A    G        0      0        2 
   7   chr7_87545462     AOna    A    G        0      0        2 
   7   chr7_87545462     ASom    A    G        0      0        2 
   7   chr7_87545462     HCab    A    G        0      0        2 
   7   chr7_87545462     HPrz    A    G        0      0        2 
   7   chr7_87545462     ZBoe    A    G        0      0        2 
   7   chr7_87545462     ZGre    A    G        0      0        2 
   7   chr7_87545462     ZHar    A    G        0      0        2 
   7   chr7_87545462   Sample    A    G        0      0        2 
   7   chr7_87554861     AAsi    A    G        0      0        2 
   7   chr7_87554861     AKia    A    G        0      0        2 
   7   chr7_87554861     AOna    A    G        0      0        2 
   7   chr7_87554861     ASom    A    G        0      0        2 
   7   chr7_87554861     HCab    A    G        1      2        2 
   7   chr7_87554861     HPrz    A    G        1      2        2 
   7   chr7_87554861     ZBoe    A    G        0      0        2 
   7   chr7_87554861     ZGre    A    G        0      0        2 
   7   chr7_87554861     ZHar    A    G        0      0        2 
   7   chr7_87554861   Sample    A    G        0      0        2 
   7   chr7_87555754     AAsi    G    C        0      0        2 
   7   chr7_87555754     AKia    G    C        0      0        2 
   7   chr7_87555754     AOna    G    C        0      0        2 
   7   chr7_87555754     ASom    G    C        0      0        2 
   7   chr7_87555754     HCab    G    C        0      0        2 
   7   chr7_87555754     HPrz    G    C        0      0        2 
   7   chr7_87555754     ZBoe    G    C        0      0        2 
   7   chr7_87555754     ZGre    G    C        0      0        2 
   7   chr7_87555754     ZHar    G    C      0.5      1        2 
   7   chr7_87555754   Sample    G    C        0      0        2 
   7   chr7_87556438     AAsi    G    A        0      0        2 
   7   chr7_87556438     AKia    G    A        1      2        2 
   7   chr7_87556438     AOna    G    A        1      2        2 
   7   chr7_87556438     ASom    G    A        0      0        2 
   7   chr7_87556438     HCab    G    A        0      0        2 
   7   chr7_87556438     HPrz    G    A        0      0        2 
   7   chr7_87556438     ZBoe    G    A        0      0        2 
   7   chr7_87556438     ZGre    G    A        0      0        2 
   7   chr7_87556438     ZHar    G    A        0      0        2 
   7   chr7_87556438   Sample    G    A        0      0        2 
   7   chr7_87562050     AAsi    G    A        0      0        2 
   7   chr7_87562050     AKia    G    A        0      0        2 
   7   chr7_87562050     AOna    G    A      0.5      1        2 
   7   chr7_87562050     ASom    G    A        0      0        2 
   7   chr7_87562050     HCab    G    A        0      0        2 
   7   chr7_87562050     HPrz    G    A        0      0        2 
   7   chr7_87562050     ZBoe    G    A        0      0        2 
   7   chr7_87562050     ZGre    G    A        0      0        2 
   7   chr7_87562050     ZHar    G    A        0      0        2 
   7   chr7_87562050   Sample    G    A        0      0        2 
   7   chr7_87571460     AAsi    T    C        0      0        2 
   7   chr7_87571460     AKia    T    C        0      0        2 
   7   chr7_87571460     AOna    T    C        0      0        2 
   7   chr7_87571460     ASom    T    C        0      0        2 
   7   chr7_87571460     HCab    T    C        1      2        2 
   7   chr7_87571460     HPrz    T    C        1      2        2 
   7   chr7_87571460     ZBoe    T    C        0      0        2 
   7   chr7_87571460     ZGre    T    C        0      0        2 
   7   chr7_87571460     ZHar    T    C        0      0        2 
   7   chr7_87571460   Sample    T    C        0      0        2 
   7   chr7_87573690     AAsi    A    T        0      0        2 
   7   chr7_87573690     AKia    A    T        0      0        2 
   7   chr7_87573690     AOna    A    T        0      0        2 
   7   chr7_87573690     ASom    A    T        0      0        2 
   7   chr7_87573690     HCab    A    T        1      2        2 
   7   chr7_87573690     HPrz    A    T        1      2        2 
   7   chr7_87573690     ZBoe    A    T        0      0        2 
   7   chr7_87573690     ZGre    A    T        0      0        2 
   7   chr7_87573690     ZHar    A    T        0      0        2 
   7   chr7_87573690   Sample    A    T        0      0        2 
   7   chr7_87574038     AAsi    C    G        0      0        2 
   7   chr7_87574038     AKia    C    G        0      0        2 
   7   chr7_87574038     AOna    C    G        0      0        2 
   7   chr7_87574038     ASom    C    G        0      0        2 
   7   chr7_87574038     HCab    C    G        0      0        2 
   7   chr7_87574038     HPrz    C    G      0.5      1        2 
   7   chr7_87574038     ZBoe    C    G        0      0        2 
   7   chr7_87574038     ZGre    C    G        0      0        2 
   7   chr7_87574038     ZHar    C    G        0      0        2 
   7   chr7_87574038   Sample    C    G        0      0        2 
   7   chr7_87575637     AAsi    T    C        0      0        2 
   7   chr7_87575637     AKia    T    C        0      0        2 
   7   chr7_87575637     AOna    T    C      0.5      1        2 
   7   chr7_87575637     ASom    T    C        0      0        2 
   7   chr7_87575637     HCab    T    C        0      0        2 
   7   chr7_87575637     HPrz    T    C        0      0        2 
   7   chr7_87575637     ZBoe    T    C        0      0        2 
   7   chr7_87575637     ZGre    T    C        0      0        2 
   7   chr7_87575637     ZHar    T    C        0      0        2 
   7   chr7_87575637   Sample    T    C        0      0        2 
   7   chr7_87575865     AAsi    A    C        0      0        2 
   7   chr7_87575865     AKia    A    C        0      0        2 
   7   chr7_87575865     AOna    A    C        0      0        2 
   7   chr7_87575865     ASom    A    C        0      0        2 
   7   chr7_87575865     HCab    A    C        1      2        2 
   7   chr7_87575865     HPrz    A    C        1      2        2 
   7   chr7_87575865     ZBoe    A    C        0      0        2 
   7   chr7_87575865     ZGre    A    C        0      0        2 
   7   chr7_87575865     ZHar    A    C        0      0        2 
   7   chr7_87575865   Sample    A    C        0      0        2 
   7   chr7_87578381     AAsi    T    C      0.5      1        2 
   7   chr7_87578381     AKia    T    C        0      0        2 
   7   chr7_87578381     AOna    T    C        0      0        2 
   7   chr7_87578381     ASom    T    C        1      2        2 
   7   chr7_87578381     HCab    T    C        0      0        2 
   7   chr7_87578381     HPrz    T    C        0      0        2 
   7   chr7_87578381     ZBoe    T    C        0      0        2 
   7   chr7_87578381     ZGre    T    C        0      0        2 
   7   chr7_87578381     ZHar    T    C        0      0        2 
   7   chr7_87578381   Sample    T    C        0      0        2 
   7   chr7_87579602     AAsi    A    C        0      0        2 
   7   chr7_87579602     AKia    A    C        0      0        2 
   7   chr7_87579602     AOna    A    C        0      0        2 
   7   chr7_87579602     ASom    A    C        0      0        2 
   7   chr7_87579602     HCab    A    C        0      0        2 
   7   chr7_87579602     HPrz    A    C        0      0        2 
   7   chr7_87579602     ZBoe    A    C        0      0        2 
   7   chr7_87579602     ZGre    A    C      0.5      1        2 
   7   chr7_87579602     ZHar    A    C        0      0        2 
   7   chr7_87579602   Sample    A    C        0      0        2 
   7   chr7_87580963     AAsi    T    A        0      0        2 
   7   chr7_87580963     AKia    T    A        0      0        2 
   7   chr7_87580963     AOna    T    A        0      0        2 
   7   chr7_87580963     ASom    T    A        0      0        2 
   7   chr7_87580963     HCab    T    A        1      2        2 
   7   chr7_87580963     HPrz    T    A        1      2        2 
   7   chr7_87580963     ZBoe    T    A        0      0        2 
   7   chr7_87580963     ZGre    T    A        0      0        2 
   7   chr7_87580963     ZHar    T    A        0      0        2 
   7   chr7_87580963   Sample    T    A        0      0        2 
   7   chr7_87585957     AAsi    T    C        0      0        2 
   7   chr7_87585957     AKia    T    C        0      0        2 
   7   chr7_87585957     AOna    T    C        0      0        2 
   7   chr7_87585957     ASom    T    C        0      0        2 
   7   chr7_87585957     HCab    T    C        1      2        2 
   7   chr7_87585957     HPrz    T    C        1      2        2 
   7   chr7_87585957     ZBoe    T    C        0      0        2 
   7   chr7_87585957     ZGre    T    C        0      0        2 
   7   chr7_87585957     ZHar    T    C        0      0        2 
   7   chr7_87585957   Sample    T    C        0      0        2 
   7   chr7_87587285     AAsi    T    C        0      0        2 
   7   chr7_87587285     AKia    T    C        0      0        2 
   7   chr7_87587285     AOna    T    C        0      0        2 
   7   chr7_87587285     ASom    T    C        0      0        2 
   7   chr7_87587285     HCab    T    C        0      0        2 
   7   chr7_87587285     HPrz    T    C        0      0        2 
   7   chr7_87587285     ZBoe    T    C      0.5      1        2 
   7   chr7_87587285     ZGre    T    C        0      0        2 
   7   chr7_87587285     ZHar    T    C        0      0        2 
   7   chr7_87587285   Sample    T    C        0      0        2 
   7   chr7_87593197     AAsi    A    G        0      0        2 
   7   chr7_87593197     AKia    A    G        0      0        2 
   7   chr7_87593197     AOna    A    G        1      2        2 
   7   chr7_87593197     ASom    A    G        0      0        2 
   7   chr7_87593197     HCab    A    G        0      0        2 
   7   chr7_87593197     HPrz    A    G        0      0        2 
   7   chr7_87593197     ZBoe    A    G        0      0        2 
   7   chr7_87593197     ZGre    A    G        0      0        2 
   7   chr7_87593197     ZHar    A    G        0      0        2 
   7   chr7_87593197   Sample    A    G        0      0        2 
   7   chr7_87596103     AAsi    G    A        0      0        2 
   7   chr7_87596103     AKia    G    A        0      0        2 
   7   chr7_87596103     AOna    G    A        0      0        2 
   7   chr7_87596103     ASom    G    A        0      0        2 
   7   chr7_87596103     HCab    G    A      0.5      1        2 
   7   chr7_87596103     HPrz    G    A        0      0        2 
   7   chr7_87596103     ZBoe    G    A        0      0        2 
   7   chr7_87596103     ZGre    G    A        0      0        2 
   7   chr7_87596103     ZHar    G    A        0      0        2 
   7   chr7_87596103   Sample    G    A        0      0        2 
   7   chr7_87597119     AAsi    T    C        0      0        2 
   7   chr7_87597119     AKia    T    C        0      0        2 
   7   chr7_87597119     AOna    T    C        0      0        2 
   7   chr7_87597119     ASom    T    C        0      0        2 
   7   chr7_87597119     HCab    T    C        1      2        2 
   7   chr7_87597119     HPrz    T    C        1      2        2 
   7   chr7_87597119     ZBoe    T    C        0      0        2 
   7   chr7_87597119     ZGre    T    C        0      0        2 
   7   chr7_87597119     ZHar    T    C        0      0        2 
   7   chr7_87597119   Sample    T    C        0      0        2 
   7   chr7_87604429     AAsi    C    T        0      0        2 
   7   chr7_87604429     AKia    C    T        0      0        2 
   7   chr7_87604429     AOna    C    T        0      0        2 
   7   chr7_87604429     ASom    C    T        0      0        2 
   7   chr7_87604429     HCab    C    T        1      2        2 
   7   chr7_87604429     HPrz    C    T        1      2        2 
   7   chr7_87604429     ZBoe    C    T        0      0        2 
   7   chr7_87604429     ZGre    C    T        0      0        2 
   7   chr7_87604429     ZHar    C    T        0      0        2 
   7   chr7_87604429   Sample    C    T        0      0        2 
   7   chr7_87605474     AAsi    A    G        0      0        2 
   7   chr7_87605474     AKia    A    G        1      2        2 
   7   chr7_87605474     AOna    A    G        0      0        2 
   7   chr7_87605474     ASom    A    G        0      0        2 
   7   chr7_87605474     HCab    A    G        0      0        2 
   7   chr7_87605474     HPrz    A    G        0      0        2 
   7   chr7_87605474     ZBoe    A    G        0      0        2 
   7   chr7_87605474     ZGre    A    G        0      0        2 
   7   chr7_87605474     ZHar    A    G        0      0        2 
   7   chr7_87605474   Sample    A    G        0      0        2 
   7   chr7_87622449     AAsi    G    C        0      0        2 
   7   chr7_87622449     AKia    G    C        0      0        2 
   7   chr7_87622449     AOna    G    C        0      0        2 
   7   chr7_87622449     ASom    G    C        0      0        2 
   7   chr7_87622449     HCab    G    C      0.5      1        2 
   7   chr7_87622449     HPrz    G    C        0      0        2 
   7   chr7_87622449     ZBoe    G    C        0      0        2 
   7   chr7_87622449     ZGre    G    C        0      0        2 
   7   chr7_87622449     ZHar    G    C        0      0        2 
   7   chr7_87622449   Sample    G    C        0      0        2 
   7   chr7_87625481     AAsi    G    T        0      0        2 
   7   chr7_87625481     AKia    G    T        0      0        2 
   7   chr7_87625481     AOna    G    T        0      0        2 
   7   chr7_87625481     ASom    G    T        0      0        2 
   7   chr7_87625481     HCab    G    T        1      2        2 
   7   chr7_87625481     HPrz    G    T        1      2        2 
   7   chr7_87625481     ZBoe    G    T        0      0        2 
   7   chr7_87625481     ZGre    G    T        0      0        2 
   7   chr7_87625481     ZHar    G    T        0      0        2 
   7   chr7_87625481   Sample    G    T        0      0        2 
   7   chr7_87633981     AAsi    G    A        0      0        2 
   7   chr7_87633981     AKia    G    A        0      0        2 
   7   chr7_87633981     AOna    G    A        0      0        2 
   7   chr7_87633981     ASom    G    A        0      0        2 
   7   chr7_87633981     HCab    G    A        0      0        2 
   7   chr7_87633981     HPrz    G    A        0      0        2 
   7   chr7_87633981     ZBoe    G    A        0      0        2 
   7   chr7_87633981     ZGre    G    A        0      0        2 
   7   chr7_87633981     ZHar    G    A      0.5      1        2 
   7   chr7_87633981   Sample    G    A        0      0        2 
   7   chr7_87637051     AAsi    T    C        0      0        2 
   7   chr7_87637051     AKia    T    C        0      0        2 
   7   chr7_87637051     AOna    T    C        0      0        2 
   7   chr7_87637051     ASom    T    C        1      2        2 
   7   chr7_87637051     HCab    T    C        0      0        2 
   7   chr7_87637051     HPrz    T    C        0      0        2 
   7   chr7_87637051     ZBoe    T    C        0      0        2 
   7   chr7_87637051     ZGre    T    C        0      0        2 
   7   chr7_87637051     ZHar    T    C        0      0        2 
   7   chr7_87637051   Sample    T    C        0      0        2 
   7   chr7_87641138     AAsi    A    T        0      0        2 
   7   chr7_87641138     AKia    A    T      0.5      1        2 
   7   chr7_87641138     AOna    A    T        0      0        2 
   7   chr7_87641138     ASom    A    T        0      0        2 
   7   chr7_87641138     HCab    A    T        0      0        2 
   7   chr7_87641138     HPrz    A    T        0      0        2 
   7   chr7_87641138     ZBoe    A    T        0      0        2 
   7   chr7_87641138     ZGre    A    T        0      0        2 
   7   chr7_87641138     ZHar    A    T        0      0        2 
   7   chr7_87641138   Sample    A    T        0      0        2 
   7   chr7_87647713     AAsi    C    A        0      0        2 
   7   chr7_87647713     AKia    C    A        0      0        2 
   7   chr7_87647713     AOna    C    A        0      0        2 
   7   chr7_87647713     ASom    C    A        0      0        2 
   7   chr7_87647713     HCab    C    A        1      2        2 
   7   chr7_87647713     HPrz    C    A        1      2        2 
   7   chr7_87647713     ZBoe    C    A        0      0        2 
   7   chr7_87647713     ZGre    C    A        0      0        2 
   7   chr7_87647713     ZHar    C    A        0      0        2 
   7   chr7_87647713   Sample    C    A        0      0        2 
   7   chr7_87648765     AAsi    T    C        0      0        2 
   7   chr7_87648765     AKia    T    C        0      0        2 
   7   chr7_87648765     AOna    T    C        0      0        2 
   7   chr7_87648765     ASom    T    C        0      0        2 
   7   chr7_87648765     HCab    T    C        1      2        2 
   7   chr7_87648765     HPrz    T    C        1      2        2 
   7   chr7_87648765     ZBoe    T    C        0      0        2 
   7   chr7_87648765     ZGre    T    C        0      0        2 
   7   chr7_87648765     ZHar    T    C        0      0        2 
   7   chr7_87648765   Sample    T    C        0      0        2 
   7   chr7_87649876     AAsi    A    G        0      0        2 
   7   chr7_87649876     AKia    A    G        0      0        2 
   7   chr7_87649876     AOna    A    G        0      0        2 
   7   chr7_87649876     ASom    A    G        0      0        2 
   7   chr7_87649876     HCab    A    G        0      0        2 
   7   chr7_87649876     HPrz    A    G        0      0        2 
   7   chr7_87649876     ZBoe    A    G        0      0        2 
   7   chr7_87649876     ZGre    A    G        1      2        2 
   7   chr7_87649876     ZHar    A    G        0      0        2 
   7   chr7_87649876   Sample    A    G        0      0        2 
   7   chr7_87669529     AAsi    G    A        0      0        2 
   7   chr7_87669529     AKia    G    A        0      0        2 
   7   chr7_87669529     AOna    G    A        0      0        2 
   7   chr7_87669529     ASom    G    A        0      0        2 
   7   chr7_87669529     HCab    G    A        0      0        2 
   7   chr7_87669529     HPrz    G    A        0      0        2 
   7   chr7_87669529     ZBoe    G    A      0.5      1        2 
   7   chr7_87669529     ZGre    G    A        0      0        2 
   7   chr7_87669529     ZHar    G    A        0      0        2 
   7   chr7_87669529   Sample    G    A        0      0        2 
   7   chr7_87672883     AAsi    G    T        0      0        2 
   7   chr7_87672883     AKia    G    T        0      0        2 
   7   chr7_87672883     AOna    G    T        0      0        2 
   7   chr7_87672883     ASom    G    T        0      0        2 
   7   chr7_87672883     HCab    G    T        1      2        2 
   7   chr7_87672883     HPrz    G    T        1      2        2 
   7   chr7_87672883     ZBoe    G    T        0      0        2 
   7   chr7_87672883     ZGre    G    T        0      0        2 
   7   chr7_87672883     ZHar    G    T        0      0        2 
   7   chr7_87672883   Sample    G    T        0      0        2 
   7   chr7_87678144     AAsi    T    G        0      0        2 
   7   chr7_87678144     AKia    T    G        0      0        2 
   7   chr7_87678144     AOna    T    G        0      0        2 
   7   chr7_87678144     ASom    T    G        0      0        2 
   7   chr7_87678144     HCab    T    G        1      2        2 
   7   chr7_87678144     HPrz    T    G        1      2        2 
   7   chr7_87678144     ZBoe    T    G        0      0        2 
   7   chr7_87678144     ZGre    T    G        0      0        2 
   7   chr7_87678144     ZHar    T    G        0      0        2 
   7   chr7_87678144   Sample    T    G        0      0        2 
   7   chr7_87682205     AAsi    A    G        0      0        2 
   7   chr7_87682205     AKia    A    G        0      0        2 
   7   chr7_87682205     AOna    A    G        0      0        2 
   7   chr7_87682205     ASom    A    G        0      0        2 
   7   chr7_87682205     HCab    A    G        0      0        2 
   7   chr7_87682205     HPrz    A    G        0      0        2 
   7   chr7_87682205     ZBoe    A    G        0      0        2 
   7   chr7_87682205     ZGre    A    G        0      0        2 
   7   chr7_87682205     ZHar    A    G      0.5      1        2 
   7   chr7_87682205   Sample    A    G        0      0        2 
   7   chr7_87686482     AAsi    A    G        0      0        2 
   7   chr7_87686482     AKia    A    G        0      0        2 
   7   chr7_87686482     AOna    A    G        0      0        2 
   7   chr7_87686482     ASom    A    G        0      0        2 
   7   chr7_87686482     HCab    A    G        1      2        2 
   7   chr7_87686482     HPrz    A    G        1      2        2 
   7   chr7_87686482     ZBoe    A    G        0      0        2 
   7   chr7_87686482     ZGre    A    G        0      0        2 
   7   chr7_87686482     ZHar    A    G        0      0        2 
   7   chr7_87686482   Sample    A    G        0      0        2 
   7   chr7_87690881     AAsi    A    G        0      0        2 
   7   chr7_87690881     AKia    A    G        1      2        2 
   7   chr7_87690881     AOna    A    G      0.5      1        2 
   7   chr7_87690881     ASom    A    G        0      0        2 
   7   chr7_87690881     HCab    A    G        0      0        2 
   7   chr7_87690881     HPrz    A    G        0      0        2 
   7   chr7_87690881     ZBoe    A    G        0      0        2 
   7   chr7_87690881     ZGre    A    G        0      0        2 
   7   chr7_87690881     ZHar    A    G        0      0        2 
   7   chr7_87690881   Sample    A    G        0      0        2 
   7   chr7_87695309     AAsi    T    C      0.5      1        2 
   7   chr7_87695309     AKia    T    C        0      0        2 
   7   chr7_87695309     AOna    T    C        1      2        2 
   7   chr7_87695309     ASom    T    C        0      0        2 
   7   chr7_87695309     HCab    T    C        0      0        2 
   7   chr7_87695309     HPrz    T    C        0      0        2 
   7   chr7_87695309     ZBoe    T    C        0      0        2 
   7   chr7_87695309     ZGre    T    C        0      0        2 
   7   chr7_87695309     ZHar    T    C        0      0        2 
   7   chr7_87695309   Sample    T    C        0      0        2 
   7   chr7_87706750     AAsi    A    G        0      0        2 
   7   chr7_87706750     AKia    A    G        0      0        2 
   7   chr7_87706750     AOna    A    G        0      0        2 
   7   chr7_87706750     ASom    A    G        0      0        2 
   7   chr7_87706750     HCab    A    G        1      2        2 
   7   chr7_87706750     HPrz    A    G        1      2        2 
   7   chr7_87706750     ZBoe    A    G        0      0        2 
   7   chr7_87706750     ZGre    A    G        0      0        2 
   7   chr7_87706750     ZHar    A    G        0      0        2 
   7   chr7_87706750   Sample    A    G        0      0        2 
   7   chr7_87708744     AAsi    T    C        0      0        2 
   7   chr7_87708744     AKia    T    C        0      0        2 
   7   chr7_87708744     AOna    T    C        0      0        2 
   7   chr7_87708744     ASom    T    C        0      0        2 
   7   chr7_87708744     HCab    T    C        0      0        2 
   7   chr7_87708744     HPrz    T    C        0      0        2 
   7   chr7_87708744     ZBoe    T    C      0.5      1        2 
   7   chr7_87708744     ZGre    T    C        0      0        2 
   7   chr7_87708744     ZHar    T    C        0      0        2 
   7   chr7_87708744   Sample    T    C        0      0        2 
   7   chr7_87714448     AAsi    A    G        0      0        2 
   7   chr7_87714448     AKia    A    G        0      0        2 
   7   chr7_87714448     AOna    A    G        0      0        2 
   7   chr7_87714448     ASom    A    G        0      0        2 
   7   chr7_87714448     HCab    A    G        0      0        2 
   7   chr7_87714448     HPrz    A    G        0      0        2 
   7   chr7_87714448     ZBoe    A    G        0      0        2 
   7   chr7_87714448     ZGre    A    G        1      2        2 
   7   chr7_87714448     ZHar    A    G        0      0        2 
   7   chr7_87714448   Sample    A    G        0      0        2 
   7   chr7_87717222     AAsi    G    A        0      0        2 
   7   chr7_87717222     AKia    G    A        0      0        2 
   7   chr7_87717222     AOna    G    A        0      0        2 
   7   chr7_87717222     ASom    G    A        0      0        2 
   7   chr7_87717222     HCab    G    A        1      2        2 
   7   chr7_87717222     HPrz    G    A        1      2        2 
   7   chr7_87717222     ZBoe    G    A        0      0        2 
   7   chr7_87717222     ZGre    G    A        0      0        2 
   7   chr7_87717222     ZHar    G    A        0      0        2 
   7   chr7_87717222   Sample    G    A        0      0        2 
   7   chr7_87717407     AAsi    T    C        0      0        2 
   7   chr7_87717407     AKia    T    C        0      0        2 
   7   chr7_87717407     AOna    T    C        1      2        2 
   7   chr7_87717407     ASom    T    C        0      0        2 
   7   chr7_87717407     HCab    T    C        0      0        2 
   7   chr7_87717407     HPrz    T    C        0      0        2 
   7   chr7_87717407     ZBoe    T    C        0      0        2 
   7   chr7_87717407     ZGre    T    C        0      0        2 
   7   chr7_87717407     ZHar    T    C        0      0        2 
   7   chr7_87717407   Sample    T    C        0      0        2 
   7   chr7_87718571     AAsi    G    A        0      0        2 
   7   chr7_87718571     AKia    G    A        0      0        2 
   7   chr7_87718571     AOna    G    A        0      0        2 
   7   chr7_87718571     ASom    G    A        0      0        2 
   7   chr7_87718571     HCab    G    A        0      0        2 
   7   chr7_87718571     HPrz    G    A        0      0        2 
   7   chr7_87718571     ZBoe    G    A        1      2        2 
   7   chr7_87718571     ZGre    G    A        0      0        2 
   7   chr7_87718571     ZHar    G    A        0      0        2 
   7   chr7_87718571   Sample    G    A        0      0        2 
   7   chr7_87720937     AAsi    C    T        0      0        2 
   7   chr7_87720937     AKia    C    T        0      0        2 
   7   chr7_87720937     AOna    C    T        0      0        2 
   7   chr7_87720937     ASom    C    T        0      0        2 
   7   chr7_87720937     HCab    C    T        1      2        2 
   7   chr7_87720937     HPrz    C    T        1      2        2 
   7   chr7_87720937     ZBoe    C    T        0      0        2 
   7   chr7_87720937     ZGre    C    T        0      0        2 
   7   chr7_87720937     ZHar    C    T        0      0        2 
   7   chr7_87720937   Sample    C    T        0      0        2 
   7   chr7_87726424     AAsi    C    T        0      0        2 
   7   chr7_87726424     AKia    C    T        0      0        2 
   7   chr7_87726424     AOna    C    T        0      0        2 
   7   chr7_87726424     ASom    C    T        0      0        2 
   7   chr7_87726424     HCab    C    T      0.5      1        2 
   7   chr7_87726424     HPrz    C    T      0.5      1        2 
   7   chr7_87726424     ZBoe    C    T        0      0        2 
   7   chr7_87726424     ZGre    C    T        0      0        2 
   7   chr7_87726424     ZHar    C    T        0      0        2 
   7   chr7_87726424   Sample    C    T        0      0        2 
   7   chr7_87727596     AAsi    T    G        0      0        2 
   7   chr7_87727596     AKia    T    G      0.5      1        2 
   7   chr7_87727596     AOna    T    G        0      0        2 
   7   chr7_87727596     ASom    T    G        0      0        2 
   7   chr7_87727596     HCab    T    G        0      0        2 
   7   chr7_87727596     HPrz    T    G        0      0        2 
   7   chr7_87727596     ZBoe    T    G        0      0        2 
   7   chr7_87727596     ZGre    T    G        0      0        2 
   7   chr7_87727596     ZHar    T    G        0      0        2 
   7   chr7_87727596   Sample    T    G        0      0        2 
   7   chr7_87729574     AAsi    T    C        0      0        2 
   7   chr7_87729574     AKia    T    C        0      0        2 
   7   chr7_87729574     AOna    T    C        0      0        2 
   7   chr7_87729574     ASom    T    C        0      0        2 
   7   chr7_87729574     HCab    T    C        0      0        2 
   7   chr7_87729574     HPrz    T    C        0      0        2 
   7   chr7_87729574     ZBoe    T    C      0.5      1        2 
   7   chr7_87729574     ZGre    T    C        0      0        2 
   7   chr7_87729574     ZHar    T    C        0      0        2 
   7   chr7_87729574   Sample    T    C        0      0        2 
   7   chr7_87745891     AAsi    A    G      0.5      1        2 
   7   chr7_87745891     AKia    A    G        0      0        2 
   7   chr7_87745891     AOna    A    G        0      0        2 
   7   chr7_87745891     ASom    A    G        0      0        2 
   7   chr7_87745891     HCab    A    G        0      0        2 
   7   chr7_87745891     HPrz    A    G        0      0        2 
   7   chr7_87745891     ZBoe    A    G        0      0        2 
   7   chr7_87745891     ZGre    A    G        0      0        2 
   7   chr7_87745891     ZHar    A    G        0      0        2 
   7   chr7_87745891   Sample    A    G        1      2        2 
   7   chr7_87748682     AAsi    T    C        0      0        2 
   7   chr7_87748682     AKia    T    C        0      0        2 
   7   chr7_87748682     AOna    T    C        0      0        2 
   7   chr7_87748682     ASom    T    C        0      0        2 
   7   chr7_87748682     HCab    T    C        0      0        2 
   7   chr7_87748682     HPrz    T    C        0      0        2 
   7   chr7_87748682     ZBoe    T    C      0.5      1        2 
   7   chr7_87748682     ZGre    T    C        0      0        2 
   7   chr7_87748682     ZHar    T    C        0      0        2 
   7   chr7_87748682   Sample    T    C        0      0        2 
   7   chr7_87755206     AAsi    G    A        0      0        2 
   7   chr7_87755206     AKia    G    A        0      0        2 
   7   chr7_87755206     AOna    G    A        0      0        2 
   7   chr7_87755206     ASom    G    A        0      0        2 
   7   chr7_87755206     HCab    G    A        0      0        2 
   7   chr7_87755206     HPrz    G    A        0      0        2 
   7   chr7_87755206     ZBoe    G    A        0      0        2 
   7   chr7_87755206     ZGre    G    A        1      2        2 
   7   chr7_87755206     ZHar    G    A        0      0        2 
   7   chr7_87755206   Sample    G    A        0      0        2 
   7   chr7_87755661     AAsi    G    A        0      0        2 
   7   chr7_87755661     AKia    G    A        0      0        2 
   7   chr7_87755661     AOna    G    A        0      0        2 
   7   chr7_87755661     ASom    G    A        0      0        2 
   7   chr7_87755661     HCab    G    A        1      2        2 
   7   chr7_87755661     HPrz    G    A        1      2        2 
   7   chr7_87755661     ZBoe    G    A        0      0        2 
   7   chr7_87755661     ZGre    G    A        0      0        2 
   7   chr7_87755661     ZHar    G    A        0      0        2 
   7   chr7_87755661   Sample    G    A        0      0        2 
   7   chr7_87757989     AAsi    A    G        0      0        2 
   7   chr7_87757989     AKia    A    G        0      0        2 
   7   chr7_87757989     AOna    A    G        0      0        2 
   7   chr7_87757989     ASom    A    G        0      0        2 
   7   chr7_87757989     HCab    A    G        0      0        2 
   7   chr7_87757989     HPrz    A    G        0      0        2 
   7   chr7_87757989     ZBoe    A    G      0.5      1        2 
   7   chr7_87757989     ZGre    A    G        0      0        2 
   7   chr7_87757989     ZHar    A    G        0      0        2 
   7   chr7_87757989   Sample    A    G        0      0        2 
   7   chr7_87761008     AAsi    T    C        0      0        2 
   7   chr7_87761008     AKia    T    C      0.5      1        2 
   7   chr7_87761008     AOna    T    C        0      0        2 
   7   chr7_87761008     ASom    T    C        0      0        2 
   7   chr7_87761008     HCab    T    C        0      0        2 
   7   chr7_87761008     HPrz    T    C        0      0        2 
   7   chr7_87761008     ZBoe    T    C        0      0        2 
   7   chr7_87761008     ZGre    T    C        0      0        2 
   7   chr7_87761008     ZHar    T    C        0      0        2 
   7   chr7_87761008   Sample    T    C        0      0        2 
   7   chr7_87762569     AAsi    C    T        0      0        2 
   7   chr7_87762569     AKia    C    T        0      0        2 
   7   chr7_87762569     AOna    C    T        0      0        2 
   7   chr7_87762569     ASom    C    T        0      0        2 
   7   chr7_87762569     HCab    C    T        0      0        2 
   7   chr7_87762569     HPrz    C    T        0      0        2 
   7   chr7_87762569     ZBoe    C    T        0      0        2 
   7   chr7_87762569     ZGre    C    T        1      2        2 
   7   chr7_87762569     ZHar    C    T        0      0        2 
   7   chr7_87762569   Sample    C    T        0      0        2 
   7   chr7_87763711     AAsi    G    A        0      0        2 
   7   chr7_87763711     AKia    G    A        0      0        2 
   7   chr7_87763711     AOna    G    A        0      0        2 
   7   chr7_87763711     ASom    G    A        0      0        2 
   7   chr7_87763711     HCab    G    A        1      2        2 
   7   chr7_87763711     HPrz    G    A        1      2        2 
   7   chr7_87763711     ZBoe    G    A        0      0        2 
   7   chr7_87763711     ZGre    G    A        0      0        2 
   7   chr7_87763711     ZHar    G    A        0      0        2 
   7   chr7_87763711   Sample    G    A        0      0        2 
   7   chr7_87767488     AAsi    T    C        0      0        2 
   7   chr7_87767488     AKia    T    C        0      0        2 
   7   chr7_87767488     AOna    T    C        0      0        2 
   7   chr7_87767488     ASom    T    C        0      0        2 
   7   chr7_87767488     HCab    T    C        0      0        2 
   7   chr7_87767488     HPrz    T    C        0      0        2 
   7   chr7_87767488     ZBoe    T    C        0      0        2 
   7   chr7_87767488     ZGre    T    C        0      0        2 
   7   chr7_87767488     ZHar    T    C        1      2        2 
   7   chr7_87767488   Sample    T    C        0      0        2 
   7   chr7_87771127     AAsi    T    C        0      0        2 
   7   chr7_87771127     AKia    T    C        0      0        2 
   7   chr7_87771127     AOna    T    C        0      0        2 
   7   chr7_87771127     ASom    T    C        0      0        2 
   7   chr7_87771127     HCab    T    C        1      2        2 
   7   chr7_87771127     HPrz    T    C        1      2        2 
   7   chr7_87771127     ZBoe    T    C        0      0        2 
   7   chr7_87771127     ZGre    T    C        0      0        2 
   7   chr7_87771127     ZHar    T    C        0      0        2 
   7   chr7_87771127   Sample    T    C        0      0        2 
   7   chr7_87774425     AAsi    T    G        0      0        2 
   7   chr7_87774425     AKia    T    G        0      0        2 
   7   chr7_87774425     AOna    T    G        0      0        2 
   7   chr7_87774425     ASom    T    G        0      0        2 
   7   chr7_87774425     HCab    T    G        1      2        2 
   7   chr7_87774425     HPrz    T    G        1      2        2 
   7   chr7_87774425     ZBoe    T    G        0      0        2 
   7   chr7_87774425     ZGre    T    G        0      0        2 
   7   chr7_87774425     ZHar    T    G        0      0        2 
   7   chr7_87774425   Sample    T    G        0      0        2 
   7   chr7_87782158     AAsi    G    A        0      0        2 
   7   chr7_87782158     AKia    G    A        0      0        2 
   7   chr7_87782158     AOna    G    A        0      0        2 
   7   chr7_87782158     ASom    G    A        0      0        2 
   7   chr7_87782158     HCab    G    A        0      0        2 
   7   chr7_87782158     HPrz    G    A        0      0        2 
   7   chr7_87782158     ZBoe    G    A      0.5      1        2 
   7   chr7_87782158     ZGre    G    A        0      0        2 
   7   chr7_87782158     ZHar    G    A        0      0        2 
   7   chr7_87782158   Sample    G    A        0      0        2 
   7   chr7_87783042     AAsi    T    C        0      0        2 
   7   chr7_87783042     AKia    T    C        0      0        2 
   7   chr7_87783042     AOna    T    C        0      0        2 
   7   chr7_87783042     ASom    T    C        0      0        2 
   7   chr7_87783042     HCab    T    C        1      2        2 
   7   chr7_87783042     HPrz    T    C        1      2        2 
   7   chr7_87783042     ZBoe    T    C        0      0        2 
   7   chr7_87783042     ZGre    T    C        0      0        2 
   7   chr7_87783042     ZHar    T    C        0      0        2 
   7   chr7_87783042   Sample    T    C        0      0        2 
   7   chr7_87785110     AAsi    C    T        0      0        2 
   7   chr7_87785110     AKia    C    T        0      0        2 
   7   chr7_87785110     AOna    C    T        0      0        2 
   7   chr7_87785110     ASom    C    T        0      0        2 
   7   chr7_87785110     HCab    C    T        1      2        2 
   7   chr7_87785110     HPrz    C    T        1      2        2 
   7   chr7_87785110     ZBoe    C    T        0      0        2 
   7   chr7_87785110     ZGre    C    T        0      0        2 
   7   chr7_87785110     ZHar    C    T        0      0        2 
   7   chr7_87785110   Sample    C    T        0      0        2 
   7   chr7_87788432     AAsi    C    T        0      0        2 
   7   chr7_87788432     AKia    C    T        0      0        2 
   7   chr7_87788432     AOna    C    T        0      0        2 
   7   chr7_87788432     ASom    C    T        0      0        2 
   7   chr7_87788432     HCab    C    T        0      0        2 
   7   chr7_87788432     HPrz    C    T        0      0        2 
   7   chr7_87788432     ZBoe    C    T      0.5      1        2 
   7   chr7_87788432     ZGre    C    T        0      0        2 
   7   chr7_87788432     ZHar    C    T        0      0        2 
   7   chr7_87788432   Sample    C    T        0      0        2 
   7   chr7_87792306     AAsi    C    A        0      0        2 
   7   chr7_87792306     AKia    C    A        0      0        2 
   7   chr7_87792306     AOna    C    A        0      0        2 
   7   chr7_87792306     ASom    C    A        0      0        2 
   7   chr7_87792306     HCab    C    A        0      0        2 
   7   chr7_87792306     HPrz    C    A        0      0        2 
   7   chr7_87792306     ZBoe    C    A        0      0        2 
   7   chr7_87792306     ZGre    C    A        1      2        2 
   7   chr7_87792306     ZHar    C    A        0      0        2 
   7   chr7_87792306   Sample    C    A        0      0        2 
   7   chr7_87794785     AAsi    A    G        0      0        2 
   7   chr7_87794785     AKia    A    G        0      0        2 
   7   chr7_87794785     AOna    A    G      0.5      1        2 
   7   chr7_87794785     ASom    A    G        0      0        2 
   7   chr7_87794785     HCab    A    G        0      0        2 
   7   chr7_87794785     HPrz    A    G        0      0        2 
   7   chr7_87794785     ZBoe    A    G        0      0        2 
   7   chr7_87794785     ZGre    A    G        0      0        2 
   7   chr7_87794785     ZHar    A    G        0      0        2 
   7   chr7_87794785   Sample    A    G        0      0        2 
   7   chr7_87796587     AAsi    T    A        0      0        2 
   7   chr7_87796587     AKia    T    A        0      0        2 
   7   chr7_87796587     AOna    T    A        0      0        2 
   7   chr7_87796587     ASom    T    A        0      0        2 
   7   chr7_87796587     HCab    T    A        0      0        2 
   7   chr7_87796587     HPrz    T    A        0      0        2 
   7   chr7_87796587     ZBoe    T    A        1      2        2 
   7   chr7_87796587     ZGre    T    A        1      2        2 
   7   chr7_87796587     ZHar    T    A        1      2        2 
   7   chr7_87796587   Sample    T    A        0      0        2 
   7   chr7_87798091     AAsi    T    G        0      0        2 
   7   chr7_87798091     AKia    T    G        0      0        2 
   7   chr7_87798091     AOna    T    G        0      0        2 
   7   chr7_87798091     ASom    T    G        0      0        2 
   7   chr7_87798091     HCab    T    G        0      0        2 
   7   chr7_87798091     HPrz    T    G        0      0        2 
   7   chr7_87798091     ZBoe    T    G        1      2        2 
   7   chr7_87798091     ZGre    T    G        0      0        2 
   7   chr7_87798091     ZHar    T    G        0      0        2 
   7   chr7_87798091   Sample    T    G        0      0        2 
   7   chr7_87802685     AAsi    A    G        0      0        2 
   7   chr7_87802685     AKia    A    G        0      0        2 
   7   chr7_87802685     AOna    A    G        0      0        2 
   7   chr7_87802685     ASom    A    G        0      0        2 
   7   chr7_87802685     HCab    A    G        0      0        2 
   7   chr7_87802685     HPrz    A    G        0      0        2 
   7   chr7_87802685     ZBoe    A    G        0      0        2 
   7   chr7_87802685     ZGre    A    G      0.5      1        2 
   7   chr7_87802685     ZHar    A    G        1      2        2 
   7   chr7_87802685   Sample    A    G        0      0        2 
   7   chr7_87805097     AAsi    C    A        1      2        2 
   7   chr7_87805097     AKia    C    A        0      0        2 
   7   chr7_87805097     AOna    C    A        0      0        2 
   7   chr7_87805097     ASom    C    A        0      0        2 
   7   chr7_87805097     HCab    C    A        0      0        2 
   7   chr7_87805097     HPrz    C    A        0      0        2 
   7   chr7_87805097     ZBoe    C    A        0      0        2 
   7   chr7_87805097     ZGre    C    A        0      0        2 
   7   chr7_87805097     ZHar    C    A        0      0        2 
   7   chr7_87805097   Sample    C    A        0      0        2 
   7   chr7_87807090     AAsi    G    A        0      0        2 
   7   chr7_87807090     AKia    G    A        0      0        2 
   7   chr7_87807090     AOna    G    A        0      0        2 
   7   chr7_87807090     ASom    G    A        0      0        2 
   7   chr7_87807090     HCab    G    A        0      0        2 
   7   chr7_87807090     HPrz    G    A        0      0        2 
   7   chr7_87807090     ZBoe    G    A      0.5      1        2 
   7   chr7_87807090     ZGre    G    A        0      0        2 
   7   chr7_87807090     ZHar    G    A        0      0        2 
   7   chr7_87807090   Sample    G    A        0      0        2 
   7   chr7_87810041     AAsi    T    C      0.5      1        2 
   7   chr7_87810041     AKia    T    C        0      0        2 
   7   chr7_87810041     AOna    T    C        0      0        2 
   7   chr7_87810041     ASom    T    C        0      0        2 
   7   chr7_87810041     HCab    T    C        0      0        2 
   7   chr7_87810041     HPrz    T    C        0      0        2 
   7   chr7_87810041     ZBoe    T    C        0      0        2 
   7   chr7_87810041     ZGre    T    C        0      0        2 
   7   chr7_87810041     ZHar    T    C        0      0        2 
   7   chr7_87810041   Sample    T    C        0      0        2 
   7   chr7_87811989     AAsi    G    C        0      0        2 
   7   chr7_87811989     AKia    G    C        0      0        2 
   7   chr7_87811989     AOna    G    C        0      0        2 
   7   chr7_87811989     ASom    G    C        0      0        2 
   7   chr7_87811989     HCab    G    C      0.5      1        2 
   7   chr7_87811989     HPrz    G    C        0      0        2 
   7   chr7_87811989     ZBoe    G    C        0      0        2 
   7   chr7_87811989     ZGre    G    C        0      0        2 
   7   chr7_87811989     ZHar    G    C        0      0        2 
   7   chr7_87811989   Sample    G    C        0      0        2 
   7   chr7_87812006     AAsi    T    C      0.5      1        2 
   7   chr7_87812006     AKia    T    C        0      0        2 
   7   chr7_87812006     AOna    T    C        0      0        2 
   7   chr7_87812006     ASom    T    C        0      0        2 
   7   chr7_87812006     HCab    T    C        0      0        2 
   7   chr7_87812006     HPrz    T    C        0      0        2 
   7   chr7_87812006     ZBoe    T    C        0      0        2 
   7   chr7_87812006     ZGre    T    C        0      0        2 
   7   chr7_87812006     ZHar    T    C        0      0        2 
   7   chr7_87812006   Sample    T    C        0      0        2 
   7   chr7_87812226     AAsi    A    G      0.5      1        2 
   7   chr7_87812226     AKia    A    G        0      0        2 
   7   chr7_87812226     AOna    A    G        0      0        2 
   7   chr7_87812226     ASom    A    G        0      0        2 
   7   chr7_87812226     HCab    A    G        0      0        2 
   7   chr7_87812226     HPrz    A    G        0      0        2 
   7   chr7_87812226     ZBoe    A    G        0      0        2 
   7   chr7_87812226     ZGre    A    G        0      0        2 
   7   chr7_87812226     ZHar    A    G        0      0        2 
   7   chr7_87812226   Sample    A    G        0      0        2 
   7   chr7_87813217     AAsi    C    A        0      0        2 
   7   chr7_87813217     AKia    C    A        0      0        2 
   7   chr7_87813217     AOna    C    A        0      0        2 
   7   chr7_87813217     ASom    C    A        0      0        2 
   7   chr7_87813217     HCab    C    A        0      0        2 
   7   chr7_87813217     HPrz    C    A        0      0        2 
   7   chr7_87813217     ZBoe    C    A        0      0        2 
   7   chr7_87813217     ZGre    C    A        0      0        2 
   7   chr7_87813217     ZHar    C    A        1      2        2 
   7   chr7_87813217   Sample    C    A        0      0        2 
   7   chr7_87814664     AAsi    A    G        0      0        2 
   7   chr7_87814664     AKia    A    G        0      0        2 
   7   chr7_87814664     AOna    A    G        1      2        2 
   7   chr7_87814664     ASom    A    G        0      0        2 
   7   chr7_87814664     HCab    A    G        0      0        2 
   7   chr7_87814664     HPrz    A    G        0      0        2 
   7   chr7_87814664     ZBoe    A    G        0      0        2 
   7   chr7_87814664     ZGre    A    G        0      0        2 
   7   chr7_87814664     ZHar    A    G        0      0        2 
   7   chr7_87814664   Sample    A    G        0      0        2 
   7   chr7_87815626     AAsi    G    C        0      0        2 
   7   chr7_87815626     AKia    G    C        0      0        2 
   7   chr7_87815626     AOna    G    C        1      2        2 
   7   chr7_87815626     ASom    G    C        0      0        2 
   7   chr7_87815626     HCab    G    C        0      0        2 
   7   chr7_87815626     HPrz    G    C        0      0        2 
   7   chr7_87815626     ZBoe    G    C        0      0        2 
   7   chr7_87815626     ZGre    G    C        0      0        2 
   7   chr7_87815626     ZHar    G    C        0      0        2 
   7   chr7_87815626   Sample    G    C        0      0        2 
   7   chr7_87817946     AAsi    A    T        0      0        2 
   7   chr7_87817946     AKia    A    T        0      0        2 
   7   chr7_87817946     AOna    A    T        0      0        2 
   7   chr7_87817946     ASom    A    T        0      0        2 
   7   chr7_87817946     HCab    A    T      0.5      1        2 
   7   chr7_87817946     HPrz    A    T        1      2        2 
   7   chr7_87817946     ZBoe    A    T        0      0        2 
   7   chr7_87817946     ZGre    A    T        0      0        2 
   7   chr7_87817946     ZHar    A    T        0      0        2 
   7   chr7_87817946   Sample    A    T        0      0        2 
   7   chr7_87821231     AAsi    G    T        0      0        2 
   7   chr7_87821231     AKia    G    T        0      0        2 
   7   chr7_87821231     AOna    G    T        0      0        2 
   7   chr7_87821231     ASom    G    T        0      0        2 
   7   chr7_87821231     HCab    G    T      0.5      1        2 
   7   chr7_87821231     HPrz    G    T        0      0        2 
   7   chr7_87821231     ZBoe    G    T        0      0        2 
   7   chr7_87821231     ZGre    G    T        0      0        2 
   7   chr7_87821231     ZHar    G    T        0      0        2 
   7   chr7_87821231   Sample    G    T        0      0        2 
   7   chr7_87833168     AAsi    T    C        0      0        2 
   7   chr7_87833168     AKia    T    C        0      0        2 
   7   chr7_87833168     AOna    T    C        0      0        2 
   7   chr7_87833168     ASom    T    C        0      0        2 
   7   chr7_87833168     HCab    T    C        0      0        2 
   7   chr7_87833168     HPrz    T    C        0      0        2 
   7   chr7_87833168     ZBoe    T    C        0      0        2 
   7   chr7_87833168     ZGre    T    C      0.5      1        2 
   7   chr7_87833168     ZHar    T    C        0      0        2 
   7   chr7_87833168   Sample    T    C        0      0        2 
   7   chr7_87838253     AAsi    G    C        0      0        2 
   7   chr7_87838253     AKia    G    C        0      0        2 
   7   chr7_87838253     AOna    G    C        0      0        2 
   7   chr7_87838253     ASom    G    C        0      0        2 
   7   chr7_87838253     HCab    G    C        0      0        2 
   7   chr7_87838253     HPrz    G    C        0      0        2 
   7   chr7_87838253     ZBoe    G    C        1      2        2 
   7   chr7_87838253     ZGre    G    C        0      0        2 
   7   chr7_87838253     ZHar    G    C        0      0        2 
   7   chr7_87838253   Sample    G    C        0      0        2 
   7   chr7_87840689     AAsi    A    C        0      0        2 
   7   chr7_87840689     AKia    A    C        0      0        2 
   7   chr7_87840689     AOna    A    C        0      0        2 
   7   chr7_87840689     ASom    A    C        0      0        2 
   7   chr7_87840689     HCab    A    C        0      0        2 
   7   chr7_87840689     HPrz    A    C        1      2        2 
   7   chr7_87840689     ZBoe    A    C        0      0        2 
   7   chr7_87840689     ZGre    A    C        0      0        2 
   7   chr7_87840689     ZHar    A    C        0      0        2 
   7   chr7_87840689   Sample    A    C        0      0        2 
   7   chr7_87848056     AAsi    A    C        0      0        2 
   7   chr7_87848056     AKia    A    C        0      0        2 
   7   chr7_87848056     AOna    A    C        0      0        2 
   7   chr7_87848056     ASom    A    C        0      0        2 
   7   chr7_87848056     HCab    A    C      0.5      1        2 
   7   chr7_87848056     HPrz    A    C        0      0        2 
   7   chr7_87848056     ZBoe    A    C        0      0        2 
   7   chr7_87848056     ZGre    A    C        0      0        2 
   7   chr7_87848056     ZHar    A    C        0      0        2 
   7   chr7_87848056   Sample    A    C        0      0        2 
   7   chr7_87848940     AAsi    G    A        0      0        2 
   7   chr7_87848940     AKia    G    A        0      0        2 
   7   chr7_87848940     AOna    G    A        0      0        2 
   7   chr7_87848940     ASom    G    A        0      0        2 
   7   chr7_87848940     HCab    G    A        0      0        2 
   7   chr7_87848940     HPrz    G    A        1      2        2 
   7   chr7_87848940     ZBoe    G    A        0      0        2 
   7   chr7_87848940     ZGre    G    A        0      0        2 
   7   chr7_87848940     ZHar    G    A        0      0        2 
   7   chr7_87848940   Sample    G    A        0      0        2 
   7   chr7_87851793     AAsi    T    G        0      0        2 
   7   chr7_87851793     AKia    T    G        0      0        2 
   7   chr7_87851793     AOna    T    G        0      0        2 
   7   chr7_87851793     ASom    T    G        0      0        2 
   7   chr7_87851793     HCab    T    G        0      0        2 
   7   chr7_87851793     HPrz    T    G        0      0        2 
   7   chr7_87851793     ZBoe    T    G        0      0        2 
   7   chr7_87851793     ZGre    T    G      0.5      1        2 
   7   chr7_87851793     ZHar    T    G        0      0        2 
   7   chr7_87851793   Sample    T    G        0      0        2 
   7   chr7_87852342     AAsi    G    T        0      0        2 
   7   chr7_87852342     AKia    G    T        0      0        2 
   7   chr7_87852342     AOna    G    T        0      0        2 
   7   chr7_87852342     ASom    G    T        0      0        2 
   7   chr7_87852342     HCab    G    T        0      0        2 
   7   chr7_87852342     HPrz    G    T        0      0        2 
   7   chr7_87852342     ZBoe    G    T        0      0        2 
   7   chr7_87852342     ZGre    G    T        0      0        2 
   7   chr7_87852342     ZHar    G    T        1      2        2 
   7   chr7_87852342   Sample    G    T        0      0        2 
   7   chr7_87872247     AAsi    G    A        0      0        2 
   7   chr7_87872247     AKia    G    A        0      0        2 
   7   chr7_87872247     AOna    G    A        0      0        2 
   7   chr7_87872247     ASom    G    A        0      0        2 
   7   chr7_87872247     HCab    G    A        0      0        2 
   7   chr7_87872247     HPrz    G    A        0      0        2 
   7   chr7_87872247     ZBoe    G    A        0      0        2 
   7   chr7_87872247     ZGre    G    A        0      0        2 
   7   chr7_87872247     ZHar    G    A        1      2        2 
   7   chr7_87872247   Sample    G    A        0      0        2 
   7   chr7_87887276     AAsi    A    G        0      0        2 
   7   chr7_87887276     AKia    A    G        0      0        2 
   7   chr7_87887276     AOna    A    G        0      0        2 
   7   chr7_87887276     ASom    A    G        0      0        2 
   7   chr7_87887276     HCab    A    G        0      0        2 
   7   chr7_87887276     HPrz    A    G        0      0        2 
   7   chr7_87887276     ZBoe    A    G      0.5      1        2 
   7   chr7_87887276     ZGre    A    G        0      0        2 
   7   chr7_87887276     ZHar    A    G        0      0        2 
   7   chr7_87887276   Sample    A    G        0      0        2 
   7   chr7_87888103     AAsi    A    G        0      0        2 
   7   chr7_87888103     AKia    A    G        0      0        2 
   7   chr7_87888103     AOna    A    G        0      0        2 
   7   chr7_87888103     ASom    A    G        0      0        2 
   7   chr7_87888103     HCab    A    G        0      0        2 
   7   chr7_87888103     HPrz    A    G        0      0        2 
   7   chr7_87888103     ZBoe    A    G        0      0        2 
   7   chr7_87888103     ZGre    A    G        1      2        2 
   7   chr7_87888103     ZHar    A    G        0      0        2 
   7   chr7_87888103   Sample    A    G        0      0        2 
   7   chr7_87901423     AAsi    G    A        1      2        2 
   7   chr7_87901423     AKia    G    A        0      0        2 
   7   chr7_87901423     AOna    G    A        0      0        2 
   7   chr7_87901423     ASom    G    A        0      0        2 
   7   chr7_87901423     HCab    G    A        0      0        2 
   7   chr7_87901423     HPrz    G    A        0      0        2 
   7   chr7_87901423     ZBoe    G    A        0      0        2 
   7   chr7_87901423     ZGre    G    A        0      0        2 
   7   chr7_87901423     ZHar    G    A        0      0        2 
   7   chr7_87901423   Sample    G    A        1      2        2 
   7   chr7_87916369     AAsi    A    C        0      0        2 
   7   chr7_87916369     AKia    A    C        0      0        2 
   7   chr7_87916369     AOna    A    C      0.5      1        2 
   7   chr7_87916369     ASom    A    C        0      0        2 
   7   chr7_87916369     HCab    A    C        0      0        2 
   7   chr7_87916369     HPrz    A    C        0      0        2 
   7   chr7_87916369     ZBoe    A    C        0      0        2 
   7   chr7_87916369     ZGre    A    C        0      0        2 
   7   chr7_87916369     ZHar    A    C        0      0        2 
   7   chr7_87916369   Sample    A    C        0      0        2 
   7   chr7_87928709     AAsi    T    C        0      0        2 
   7   chr7_87928709     AKia    T    C        0      0        2 
   7   chr7_87928709     AOna    T    C      0.5      1        2 
   7   chr7_87928709     ASom    T    C        0      0        2 
   7   chr7_87928709     HCab    T    C        0      0        2 
   7   chr7_87928709     HPrz    T    C        0      0        2 
   7   chr7_87928709     ZBoe    T    C        0      0        2 
   7   chr7_87928709     ZGre    T    C        0      0        2 
   7   chr7_87928709     ZHar    T    C        0      0        2 
   7   chr7_87928709   Sample    T    C        0      0        2 
   7   chr7_87930213     AAsi    G    T        0      0        2 
   7   chr7_87930213     AKia    G    T        0      0        2 
   7   chr7_87930213     AOna    G    T        0      0        2 
   7   chr7_87930213     ASom    G    T        0      0        2 
   7   chr7_87930213     HCab    G    T        0      0        2 
   7   chr7_87930213     HPrz    G    T        0      0        2 
   7   chr7_87930213     ZBoe    G    T      0.5      1        2 
   7   chr7_87930213     ZGre    G    T        0      0        2 
   7   chr7_87930213     ZHar    G    T        0      0        2 
   7   chr7_87930213   Sample    G    T        0      0        2 
   7   chr7_87931354     AAsi    C    T        0      0        2 
   7   chr7_87931354     AKia    C    T        0      0        2 
   7   chr7_87931354     AOna    C    T        0      0        2 
   7   chr7_87931354     ASom    C    T        0      0        2 
   7   chr7_87931354     HCab    C    T        1      2        2 
   7   chr7_87931354     HPrz    C    T        1      2        2 
   7   chr7_87931354     ZBoe    C    T        0      0        2 
   7   chr7_87931354     ZGre    C    T        0      0        2 
   7   chr7_87931354     ZHar    C    T        0      0        2 
   7   chr7_87931354   Sample    C    T        0      0        2 
   7   chr7_87936326     AAsi    C    T        0      0        2 
   7   chr7_87936326     AKia    C    T        0      0        2 
   7   chr7_87936326     AOna    C    T        0      0        2 
   7   chr7_87936326     ASom    C    T        0      0        2 
   7   chr7_87936326     HCab    C    T        1      2        2 
   7   chr7_87936326     HPrz    C    T        1      2        2 
   7   chr7_87936326     ZBoe    C    T        0      0        2 
   7   chr7_87936326     ZGre    C    T        0      0        2 
   7   chr7_87936326     ZHar    C    T        0      0        2 
   7   chr7_87936326   Sample    C    T        0      0        2 
   7   chr7_87951454     AAsi    G    T        0      0        2 
   7   chr7_87951454     AKia    G    T        1      2        2 
   7   chr7_87951454     AOna    G    T        0      0        2 
   7   chr7_87951454     ASom    G    T        0      0        2 
   7   chr7_87951454     HCab    G    T        0      0        2 
   7   chr7_87951454     HPrz    G    T        0      0        2 
   7   chr7_87951454     ZBoe    G    T        0      0        2 
   7   chr7_87951454     ZGre    G    T        0      0        2 
   7   chr7_87951454     ZHar    G    T        0      0        2 
   7   chr7_87951454   Sample    G    T        0      0        2 
   7   chr7_87955011     AAsi    T    C        0      0        2 
   7   chr7_87955011     AKia    T    C        0      0        2 
   7   chr7_87955011     AOna    T    C        1      2        2 
   7   chr7_87955011     ASom    T    C        0      0        2 
   7   chr7_87955011     HCab    T    C        0      0        2 
   7   chr7_87955011     HPrz    T    C        0      0        2 
   7   chr7_87955011     ZBoe    T    C        0      0        2 
   7   chr7_87955011     ZGre    T    C        0      0        2 
   7   chr7_87955011     ZHar    T    C        0      0        2 
   7   chr7_87955011   Sample    T    C        0      0        2 
   7   chr7_87956389     AAsi    C    T        0      0        2 
   7   chr7_87956389     AKia    C    T        0      0        2 
   7   chr7_87956389     AOna    C    T        0      0        2 
   7   chr7_87956389     ASom    C    T        0      0        2 
   7   chr7_87956389     HCab    C    T        0      0        2 
   7   chr7_87956389     HPrz    C    T        0      0        2 
   7   chr7_87956389     ZBoe    C    T        0      0        2 
   7   chr7_87956389     ZGre    C    T        0      0        2 
   7   chr7_87956389     ZHar    C    T        1      2        2 
   7   chr7_87956389   Sample    C    T        0      0        2 
   7   chr7_87965982     AAsi    G    A        0      0        2 
   7   chr7_87965982     AKia    G    A        1      2        2 
   7   chr7_87965982     AOna    G    A        0      0        2 
   7   chr7_87965982     ASom    G    A        0      0        2 
   7   chr7_87965982     HCab    G    A        0      0        2 
   7   chr7_87965982     HPrz    G    A        0      0        2 
   7   chr7_87965982     ZBoe    G    A        0      0        2 
   7   chr7_87965982     ZGre    G    A        0      0        2 
   7   chr7_87965982     ZHar    G    A        0      0        2 
   7   chr7_87965982   Sample    G    A        0      0        2 
   7   chr7_87968233     AAsi    G    T        0      0        2 
   7   chr7_87968233     AKia    G    T        0      0        2 
   7   chr7_87968233     AOna    G    T        0      0        2 
   7   chr7_87968233     ASom    G    T        0      0        2 
   7   chr7_87968233     HCab    G    T        0      0        2 
   7   chr7_87968233     HPrz    G    T        0      0        2 
   7   chr7_87968233     ZBoe    G    T        0      0        2 
   7   chr7_87968233     ZGre    G    T        0      0        2 
   7   chr7_87968233     ZHar    G    T        1      2        2 
   7   chr7_87968233   Sample    G    T        0      0        2 
   7   chr7_87991666     AAsi    A    G        0      0        2 
   7   chr7_87991666     AKia    A    G      0.5      1        2 
   7   chr7_87991666     AOna    A    G      0.5      1        2 
   7   chr7_87991666     ASom    A    G        0      0        2 
   7   chr7_87991666     HCab    A    G        0      0        2 
   7   chr7_87991666     HPrz    A    G        0      0        2 
   7   chr7_87991666     ZBoe    A    G        0      0        2 
   7   chr7_87991666     ZGre    A    G        0      0        2 
   7   chr7_87991666     ZHar    A    G        0      0        2 
   7   chr7_87991666   Sample    A    G        0      0        2 
   7   chr7_87995195     AAsi    T    C        0      0        2 
   7   chr7_87995195     AKia    T    C        0      0        2 
   7   chr7_87995195     AOna    T    C      0.5      1        2 
   7   chr7_87995195     ASom    T    C        0      0        2 
   7   chr7_87995195     HCab    T    C        0      0        2 
   7   chr7_87995195     HPrz    T    C        0      0        2 
   7   chr7_87995195     ZBoe    T    C        0      0        2 
   7   chr7_87995195     ZGre    T    C        0      0        2 
   7   chr7_87995195     ZHar    T    C        0      0        2 
   7   chr7_87995195   Sample    T    C        0      0        2 
   7   chr7_87999317     AAsi    G    C        0      0        2 
   7   chr7_87999317     AKia    G    C        0      0        2 
   7   chr7_87999317     AOna    G    C        0      0        2 
   7   chr7_87999317     ASom    G    C        0      0        2 
   7   chr7_87999317     HCab    G    C      0.5      1        2 
   7   chr7_87999317     HPrz    G    C        0      0        2 
   7   chr7_87999317     ZBoe    G    C        0      0        2 
   7   chr7_87999317     ZGre    G    C        0      0        2 
   7   chr7_87999317     ZHar    G    C        0      0        2 
   7   chr7_87999317   Sample    G    C        0      0        2 
   7   chr7_88006547     AAsi    T    C        0      0        2 
   7   chr7_88006547     AKia    T    C        1      2        2 
   7   chr7_88006547     AOna    T    C      0.5      1        2 
   7   chr7_88006547     ASom    T    C        0      0        2 
   7   chr7_88006547     HCab    T    C        0      0        2 
   7   chr7_88006547     HPrz    T    C        0      0        2 
   7   chr7_88006547     ZBoe    T    C        0      0        2 
   7   chr7_88006547     ZGre    T    C        0      0        2 
   7   chr7_88006547     ZHar    T    C        0      0        2 
   7   chr7_88006547   Sample    T    C        0      0        2 
   7   chr7_88009488     AAsi    A    G        0      0        2 
   7   chr7_88009488     AKia    A    G        0      0        2 
   7   chr7_88009488     AOna    A    G        0      0        2 
   7   chr7_88009488     ASom    A    G        0      0        2 
   7   chr7_88009488     HCab    A    G        1      2        2 
   7   chr7_88009488     HPrz    A    G        1      2        2 
   7   chr7_88009488     ZBoe    A    G        0      0        2 
   7   chr7_88009488     ZGre    A    G        0      0        2 
   7   chr7_88009488     ZHar    A    G        0      0        2 
   7   chr7_88009488   Sample    A    G        0      0        2 
   7   chr7_88017526     AAsi    C    G        0      0        2 
   7   chr7_88017526     AKia    C    G        0      0        2 
   7   chr7_88017526     AOna    C    G        0      0        2 
   7   chr7_88017526     ASom    C    G        0      0        2 
   7   chr7_88017526     HCab    C    G        0      0        2 
   7   chr7_88017526     HPrz    C    G        0      0        2 
   7   chr7_88017526     ZBoe    C    G        0      0        2 
   7   chr7_88017526     ZGre    C    G        0      0        2 
   7   chr7_88017526     ZHar    C    G        1      2        2 
   7   chr7_88017526   Sample    C    G        0      0        2 
   7   chr7_88022551     AAsi    A    G        0      0        2 
   7   chr7_88022551     AKia    A    G        0      0        2 
   7   chr7_88022551     AOna    A    G        0      0        2 
   7   chr7_88022551     ASom    A    G        1      2        2 
   7   chr7_88022551     HCab    A    G        0      0        2 
   7   chr7_88022551     HPrz    A    G        0      0        2 
   7   chr7_88022551     ZBoe    A    G        0      0        2 
   7   chr7_88022551     ZGre    A    G        0      0        2 
   7   chr7_88022551     ZHar    A    G        0      0        2 
   7   chr7_88022551   Sample    A    G        0      0        2 
   7   chr7_88022859     AAsi    A    G        0      0        2 
   7   chr7_88022859     AKia    A    G        0      0        2 
   7   chr7_88022859     AOna    A    G        0      0        2 
   7   chr7_88022859     ASom    A    G        0      0        2 
   7   chr7_88022859     HCab    A    G        0      0        2 
   7   chr7_88022859     HPrz    A    G        0      0        2 
   7   chr7_88022859     ZBoe    A    G        0      0        2 
   7   chr7_88022859     ZGre    A    G      0.5      1        2 
   7   chr7_88022859     ZHar    A    G        0      0        2 
   7   chr7_88022859   Sample    A    G        0      0        2 
   7   chr7_88023377     AAsi    T    C        0      0        2 
   7   chr7_88023377     AKia    T    C        0      0        2 
   7   chr7_88023377     AOna    T    C        0      0        2 
   7   chr7_88023377     ASom    T    C        1      2        2 
   7   chr7_88023377     HCab    T    C        0      0        2 
   7   chr7_88023377     HPrz    T    C        0      0        2 
   7   chr7_88023377     ZBoe    T    C        0      0        2 
   7   chr7_88023377     ZGre    T    C        0      0        2 
   7   chr7_88023377     ZHar    T    C        0      0        2 
   7   chr7_88023377   Sample    T    C        0      0        2 
   7   chr7_88025280     AAsi    T    C        0      0        2 
   7   chr7_88025280     AKia    T    C        0      0        2 
   7   chr7_88025280     AOna    T    C        0      0        2 
   7   chr7_88025280     ASom    T    C        0      0        2 
   7   chr7_88025280     HCab    T    C        1      2        2 
   7   chr7_88025280     HPrz    T    C        1      2        2 
   7   chr7_88025280     ZBoe    T    C        0      0        2 
   7   chr7_88025280     ZGre    T    C        0      0        2 
   7   chr7_88025280     ZHar    T    C        0      0        2 
   7   chr7_88025280   Sample    T    C        0      0        2 
   7   chr7_88027108     AAsi    G    A        0      0        2 
   7   chr7_88027108     AKia    G    A        0      0        2 
   7   chr7_88027108     AOna    G    A        0      0        2 
   7   chr7_88027108     ASom    G    A        0      0        2 
   7   chr7_88027108     HCab    G    A        0      0        2 
   7   chr7_88027108     HPrz    G    A        0      0        2 
   7   chr7_88027108     ZBoe    G    A        0      0        2 
   7   chr7_88027108     ZGre    G    A        0      0        2 
   7   chr7_88027108     ZHar    G    A        1      2        2 
   7   chr7_88027108   Sample    G    A        0      0        2 
   7   chr7_88029783     AAsi    G    A        0      0        2 
   7   chr7_88029783     AKia    G    A        0      0        2 
   7   chr7_88029783     AOna    G    A        0      0        2 
   7   chr7_88029783     ASom    G    A        0      0        2 
   7   chr7_88029783     HCab    G    A        0      0        2 
   7   chr7_88029783     HPrz    G    A        0      0        2 
   7   chr7_88029783     ZBoe    G    A        1      2        2 
   7   chr7_88029783     ZGre    G    A        0      0        2 
   7   chr7_88029783     ZHar    G    A        0      0        2 
   7   chr7_88029783   Sample    G    A        0      0        2 
   7   chr7_88032450     AAsi    T    C      0.5      1        2 
   7   chr7_88032450     AKia    T    C        0      0        2 
   7   chr7_88032450     AOna    T    C        0      0        2 
   7   chr7_88032450     ASom    T    C        0      0        2 
   7   chr7_88032450     HCab    T    C        0      0        2 
   7   chr7_88032450     HPrz    T    C        0      0        2 
   7   chr7_88032450     ZBoe    T    C        0      0        2 
   7   chr7_88032450     ZGre    T    C        0      0        2 
   7   chr7_88032450     ZHar    T    C        0      0        2 
   7   chr7_88032450   Sample    T    C        0      0        2 
   7   chr7_88033478     AAsi    T    C      0.5      1        2 
   7   chr7_88033478     AKia    T    C        0      0        2 
   7   chr7_88033478     AOna    T    C        0      0        2 
   7   chr7_88033478     ASom    T    C        0      0        2 
   7   chr7_88033478     HCab    T    C        0      0        2 
   7   chr7_88033478     HPrz    T    C        0      0        2 
   7   chr7_88033478     ZBoe    T    C        0      0        2 
   7   chr7_88033478     ZGre    T    C        0      0        2 
   7   chr7_88033478     ZHar    T    C        0      0        2 
   7   chr7_88033478   Sample    T    C        0      0        2 
   7   chr7_88036145     AAsi    C    T        0      0        2 
   7   chr7_88036145     AKia    C    T        0      0        2 
   7   chr7_88036145     AOna    C    T        0      0        2 
   7   chr7_88036145     ASom    C    T        0      0        2 
   7   chr7_88036145     HCab    C    T        0      0        2 
   7   chr7_88036145     HPrz    C    T      0.5      1        2 
   7   chr7_88036145     ZBoe    C    T        0      0        2 
   7   chr7_88036145     ZGre    C    T        0      0        2 
   7   chr7_88036145     ZHar    C    T        0      0        2 
   7   chr7_88036145   Sample    C    T        0      0        2 
   7   chr7_88036615     AAsi    C    G        0      0        2 
   7   chr7_88036615     AKia    C    G        0      0        2 
   7   chr7_88036615     AOna    C    G        0      0        2 
   7   chr7_88036615     ASom    C    G        0      0        2 
   7   chr7_88036615     HCab    C    G      0.5      1        2 
   7   chr7_88036615     HPrz    C    G      0.5      1        2 
   7   chr7_88036615     ZBoe    C    G        0      0        2 
   7   chr7_88036615     ZGre    C    G        0      0        2 
   7   chr7_88036615     ZHar    C    G        0      0        2 
   7   chr7_88036615   Sample    C    G        0      0        2 
   7   chr7_88046707     AAsi    A    G        0      0        2 
   7   chr7_88046707     AKia    A    G        0      0        2 
   7   chr7_88046707     AOna    A    G        0      0        2 
   7   chr7_88046707     ASom    A    G        0      0        2 
   7   chr7_88046707     HCab    A    G      0.5      1        2 
   7   chr7_88046707     HPrz    A    G        0      0        2 
   7   chr7_88046707     ZBoe    A    G        0      0        2 
   7   chr7_88046707     ZGre    A    G        0      0        2 
   7   chr7_88046707     ZHar    A    G        0      0        2 
   7   chr7_88046707   Sample    A    G        0      0        2 
   7   chr7_88046960     AAsi    C    T        0      0        2 
   7   chr7_88046960     AKia    C    T        1      2        2 
   7   chr7_88046960     AOna    C    T      0.5      1        2 
   7   chr7_88046960     ASom    C    T        0      0        2 
   7   chr7_88046960     HCab    C    T        0      0        2 
   7   chr7_88046960     HPrz    C    T        0      0        2 
   7   chr7_88046960     ZBoe    C    T        0      0        2 
   7   chr7_88046960     ZGre    C    T        0      0        2 
   7   chr7_88046960     ZHar    C    T        0      0        2 
   7   chr7_88046960   Sample    C    T        0      0        2 
   7   chr7_88047800     AAsi    C    T        0      0        2 
   7   chr7_88047800     AKia    C    T        0      0        2 
   7   chr7_88047800     AOna    C    T        0      0        2 
   7   chr7_88047800     ASom    C    T        0      0        2 
   7   chr7_88047800     HCab    C    T        0      0        2 
   7   chr7_88047800     HPrz    C    T        0      0        2 
   7   chr7_88047800     ZBoe    C    T        0      0        2 
   7   chr7_88047800     ZGre    C    T        1      2        2 
   7   chr7_88047800     ZHar    C    T        0      0        2 
   7   chr7_88047800   Sample    C    T        0      0        2 
   7   chr7_88051998     AAsi    C    T        0      0        2 
   7   chr7_88051998     AKia    C    T        0      0        2 
   7   chr7_88051998     AOna    C    T        0      0        2 
   7   chr7_88051998     ASom    C    T        0      0        2 
   7   chr7_88051998     HCab    C    T        0      0        2 
   7   chr7_88051998     HPrz    C    T        0      0        2 
   7   chr7_88051998     ZBoe    C    T        0      0        2 
   7   chr7_88051998     ZGre    C    T        1      2        2 
   7   chr7_88051998     ZHar    C    T        0      0        2 
   7   chr7_88051998   Sample    C    T        0      0        2 
   7   chr7_88056156     AAsi    T    A        0      0        2 
   7   chr7_88056156     AKia    T    A        0      0        2 
   7   chr7_88056156     AOna    T    A        0      0        2 
   7   chr7_88056156     ASom    T    A        0      0        2 
   7   chr7_88056156     HCab    T    A        1      2        2 
   7   chr7_88056156     HPrz    T    A        1      2        2 
   7   chr7_88056156     ZBoe    T    A        0      0        2 
   7   chr7_88056156     ZGre    T    A        0      0        2 
   7   chr7_88056156     ZHar    T    A        0      0        2 
   7   chr7_88056156   Sample    T    A        0      0        2 
   7   chr7_88066903     AAsi    G    C        0      0        2 
   7   chr7_88066903     AKia    G    C        1      2        2 
   7   chr7_88066903     AOna    G    C      0.5      1        2 
   7   chr7_88066903     ASom    G    C        0      0        2 
   7   chr7_88066903     HCab    G    C        0      0        2 
   7   chr7_88066903     HPrz    G    C        0      0        2 
   7   chr7_88066903     ZBoe    G    C        0      0        2 
   7   chr7_88066903     ZGre    G    C        0      0        2 
   7   chr7_88066903     ZHar    G    C        0      0        2 
   7   chr7_88066903   Sample    G    C        0      0        2 
   7   chr7_88068991     AAsi    T    C        0      0        2 
   7   chr7_88068991     AKia    T    C        0      0        2 
   7   chr7_88068991     AOna    T    C        0      0        2 
   7   chr7_88068991     ASom    T    C        0      0        2 
   7   chr7_88068991     HCab    T    C        0      0        2 
   7   chr7_88068991     HPrz    T    C        0      0        2 
   7   chr7_88068991     ZBoe    T    C        0      0        2 
   7   chr7_88068991     ZGre    T    C        1      2        2 
   7   chr7_88068991     ZHar    T    C        0      0        2 
   7   chr7_88068991   Sample    T    C        0      0        2 
   7   chr7_88074923     AAsi    G    C        0      0        2 
   7   chr7_88074923     AKia    G    C        0      0        2 
   7   chr7_88074923     AOna    G    C        0      0        2 
   7   chr7_88074923     ASom    G    C        0      0        2 
   7   chr7_88074923     HCab    G    C        0      0        2 
   7   chr7_88074923     HPrz    G    C        0      0        2 
   7   chr7_88074923     ZBoe    G    C        1      2        2 
   7   chr7_88074923     ZGre    G    C        0      0        2 
   7   chr7_88074923     ZHar    G    C        0      0        2 
   7   chr7_88074923   Sample    G    C        0      0        2 
   7   chr7_88077097     AAsi    C    G        0      0        2 
   7   chr7_88077097     AKia    C    G        0      0        2 
   7   chr7_88077097     AOna    C    G        0      0        2 
   7   chr7_88077097     ASom    C    G        0      0        2 
   7   chr7_88077097     HCab    C    G        0      0        2 
   7   chr7_88077097     HPrz    C    G        0      0        2 
   7   chr7_88077097     ZBoe    C    G        0      0        2 
   7   chr7_88077097     ZGre    C    G        1      2        2 
   7   chr7_88077097     ZHar    C    G        0      0        2 
   7   chr7_88077097   Sample    C    G        0      0        2 
   7   chr7_88080056     AAsi    G    T        0      0        2 
   7   chr7_88080056     AKia    G    T        1      2        2 
   7   chr7_88080056     AOna    G    T      0.5      1        2 
   7   chr7_88080056     ASom    G    T        0      0        2 
   7   chr7_88080056     HCab    G    T        0      0        2 
   7   chr7_88080056     HPrz    G    T        0      0        2 
   7   chr7_88080056     ZBoe    G    T        0      0        2 
   7   chr7_88080056     ZGre    G    T        0      0        2 
   7   chr7_88080056     ZHar    G    T        0      0        2 
   7   chr7_88080056   Sample    G    T        0      0        2 
   7   chr7_88082375     AAsi    A    C      0.5      1        2 
   7   chr7_88082375     AKia    A    C        0      0        2 
   7   chr7_88082375     AOna    A    C        0      0        2 
   7   chr7_88082375     ASom    A    C        0      0        2 
   7   chr7_88082375     HCab    A    C        0      0        2 
   7   chr7_88082375     HPrz    A    C        0      0        2 
   7   chr7_88082375     ZBoe    A    C        0      0        2 
   7   chr7_88082375     ZGre    A    C        0      0        2 
   7   chr7_88082375     ZHar    A    C        0      0        2 
   7   chr7_88082375   Sample    A    C        0      0        2 
   7   chr7_88092146     AAsi    T    C        0      0        2 
   7   chr7_88092146     AKia    T    C        0      0        2 
   7   chr7_88092146     AOna    T    C        0      0        2 
   7   chr7_88092146     ASom    T    C        0      0        2 
   7   chr7_88092146     HCab    T    C        1      2        2 
   7   chr7_88092146     HPrz    T    C        1      2        2 
   7   chr7_88092146     ZBoe    T    C        0      0        2 
   7   chr7_88092146     ZGre    T    C        0      0        2 
   7   chr7_88092146     ZHar    T    C        0      0        2 
   7   chr7_88092146   Sample    T    C        0      0        2 
   7   chr7_88095564     AAsi    G    A        0      0        2 
   7   chr7_88095564     AKia    G    A        0      0        2 
   7   chr7_88095564     AOna    G    A        0      0        2 
   7   chr7_88095564     ASom    G    A        0      0        2 
   7   chr7_88095564     HCab    G    A        0      0        2 
   7   chr7_88095564     HPrz    G    A        0      0        2 
   7   chr7_88095564     ZBoe    G    A        1      2        2 
   7   chr7_88095564     ZGre    G    A        0      0        2 
   7   chr7_88095564     ZHar    G    A        0      0        2 
   7   chr7_88095564   Sample    G    A        0      0        2 
   7   chr7_88095703     AAsi    T    C        0      0        2 
   7   chr7_88095703     AKia    T    C        0      0        2 
   7   chr7_88095703     AOna    T    C        0      0        2 
   7   chr7_88095703     ASom    T    C        0      0        2 
   7   chr7_88095703     HCab    T    C        1      2        2 
   7   chr7_88095703     HPrz    T    C        1      2        2 
   7   chr7_88095703     ZBoe    T    C        0      0        2 
   7   chr7_88095703     ZGre    T    C        0      0        2 
   7   chr7_88095703     ZHar    T    C        0      0        2 
   7   chr7_88095703   Sample    T    C        0      0        2 
   7   chr7_88095716     AAsi    A    G      0.5      1        2 
   7   chr7_88095716     AKia    A    G        0      0        2 
   7   chr7_88095716     AOna    A    G        0      0        2 
   7   chr7_88095716     ASom    A    G        0      0        2 
   7   chr7_88095716     HCab    A    G        0      0        2 
   7   chr7_88095716     HPrz    A    G        0      0        2 
   7   chr7_88095716     ZBoe    A    G        0      0        2 
   7   chr7_88095716     ZGre    A    G        0      0        2 
   7   chr7_88095716     ZHar    A    G        0      0        2 
   7   chr7_88095716   Sample    A    G        0      0        2 
   7   chr7_88104993     AAsi    T    C        0      0        2 
   7   chr7_88104993     AKia    T    C        0      0        2 
   7   chr7_88104993     AOna    T    C        0      0        2 
   7   chr7_88104993     ASom    T    C        0      0        2 
   7   chr7_88104993     HCab    T    C        0      0        2 
   7   chr7_88104993     HPrz    T    C      0.5      1        2 
   7   chr7_88104993     ZBoe    T    C        0      0        2 
   7   chr7_88104993     ZGre    T    C        0      0        2 
   7   chr7_88104993     ZHar    T    C        0      0        2 
   7   chr7_88104993   Sample    T    C        0      0        2 
   7   chr7_88106223     AAsi    T    C        0      0        2 
   7   chr7_88106223     AKia    T    C        0      0        2 
   7   chr7_88106223     AOna    T    C        0      0        2 
   7   chr7_88106223     ASom    T    C        0      0        2 
   7   chr7_88106223     HCab    T    C        0      0        2 
   7   chr7_88106223     HPrz    T    C        0      0        2 
   7   chr7_88106223     ZBoe    T    C        0      0        2 
   7   chr7_88106223     ZGre    T    C        0      0        2 
   7   chr7_88106223     ZHar    T    C      0.5      1        2 
   7   chr7_88106223   Sample    T    C        0      0        2 
   7   chr7_88107144     AAsi    A    C        1      2        2 
   7   chr7_88107144     AKia    A    C        0      0        2 
   7   chr7_88107144     AOna    A    C        0      0        2 
   7   chr7_88107144     ASom    A    C        1      2        2 
   7   chr7_88107144     HCab    A    C        0      0        2 
   7   chr7_88107144     HPrz    A    C        0      0        2 
   7   chr7_88107144     ZBoe    A    C        0      0        2 
   7   chr7_88107144     ZGre    A    C        0      0        2 
   7   chr7_88107144     ZHar    A    C        0      0        2 
   7   chr7_88107144   Sample    A    C        1      2        2 
   7   chr7_88107875     AAsi    A    C        0      0        2 
   7   chr7_88107875     AKia    A    C        0      0        2 
   7   chr7_88107875     AOna    A    C        0      0        2 
   7   chr7_88107875     ASom    A    C        0      0        2 
   7   chr7_88107875     HCab    A    C        1      2        2 
   7   chr7_88107875     HPrz    A    C        1      2        2 
   7   chr7_88107875     ZBoe    A    C        0      0        2 
   7   chr7_88107875     ZGre    A    C        0      0        2 
   7   chr7_88107875     ZHar    A    C        0      0        2 
   7   chr7_88107875   Sample    A    C        0      0        2 
   7   chr7_88108120     AAsi    G    C        0      0        2 
   7   chr7_88108120     AKia    G    C        0      0        2 
   7   chr7_88108120     AOna    G    C        0      0        2 
   7   chr7_88108120     ASom    G    C        0      0        2 
   7   chr7_88108120     HCab    G    C        1      2        2 
   7   chr7_88108120     HPrz    G    C        1      2        2 
   7   chr7_88108120     ZBoe    G    C        0      0        2 
   7   chr7_88108120     ZGre    G    C        0      0        2 
   7   chr7_88108120     ZHar    G    C        0      0        2 
   7   chr7_88108120   Sample    G    C        0      0        2 
   7   chr7_88113957     AAsi    T    C        0      0        2 
   7   chr7_88113957     AKia    T    C        1      2        2 
   7   chr7_88113957     AOna    T    C      0.5      1        2 
   7   chr7_88113957     ASom    T    C        0      0        2 
   7   chr7_88113957     HCab    T    C        0      0        2 
   7   chr7_88113957     HPrz    T    C        0      0        2 
   7   chr7_88113957     ZBoe    T    C        0      0        2 
   7   chr7_88113957     ZGre    T    C        0      0        2 
   7   chr7_88113957     ZHar    T    C        0      0        2 
   7   chr7_88113957   Sample    T    C        0      0        2 
   7   chr7_88119262     AAsi    T    C        0      0        2 
   7   chr7_88119262     AKia    T    C        0      0        2 
   7   chr7_88119262     AOna    T    C        0      0        2 
   7   chr7_88119262     ASom    T    C        0      0        2 
   7   chr7_88119262     HCab    T    C        0      0        2 
   7   chr7_88119262     HPrz    T    C        0      0        2 
   7   chr7_88119262     ZBoe    T    C        0      0        2 
   7   chr7_88119262     ZGre    T    C        0      0        2 
   7   chr7_88119262     ZHar    T    C        1      2        2 
   7   chr7_88119262   Sample    T    C        1      2        2 
   7   chr7_88128320     AAsi    A    G        0      0        2 
   7   chr7_88128320     AKia    A    G        0      0        2 
   7   chr7_88128320     AOna    A    G        0      0        2 
   7   chr7_88128320     ASom    A    G        0      0        2 
   7   chr7_88128320     HCab    A    G        0      0        2 
   7   chr7_88128320     HPrz    A    G        0      0        2 
   7   chr7_88128320     ZBoe    A    G      0.5      1        2 
   7   chr7_88128320     ZGre    A    G        0      0        2 
   7   chr7_88128320     ZHar    A    G        0      0        2 
   7   chr7_88128320   Sample    A    G        0      0        2 
   7   chr7_88144991     AAsi    C    T        0      0        2 
   7   chr7_88144991     AKia    C    T        0      0        2 
   7   chr7_88144991     AOna    C    T        0      0        2 
   7   chr7_88144991     ASom    C    T        0      0        2 
   7   chr7_88144991     HCab    C    T        1      2        2 
   7   chr7_88144991     HPrz    C    T        1      2        2 
   7   chr7_88144991     ZBoe    C    T        0      0        2 
   7   chr7_88144991     ZGre    C    T        0      0        2 
   7   chr7_88144991     ZHar    C    T        0      0        2 
   7   chr7_88144991   Sample    C    T        0      0        2 
   7   chr7_88152534     AAsi    G    A        0      0        2 
   7   chr7_88152534     AKia    G    A        0      0        2 
   7   chr7_88152534     AOna    G    A        0      0        2 
   7   chr7_88152534     ASom    G    A        0      0        2 
   7   chr7_88152534     HCab    G    A        0      0        2 
   7   chr7_88152534     HPrz    G    A        0      0        2 
   7   chr7_88152534     ZBoe    G    A      0.5      1        2 
   7   chr7_88152534     ZGre    G    A        1      2        2 
   7   chr7_88152534     ZHar    G    A        0      0        2 
   7   chr7_88152534   Sample    G    A        0      0        2 
   7   chr7_88183473     AAsi    A    G        0      0        2 
   7   chr7_88183473     AKia    A    G        0      0        2 
   7   chr7_88183473     AOna    A    G        0      0        2 
   7   chr7_88183473     ASom    A    G        0      0        2 
   7   chr7_88183473     HCab    A    G        0      0        2 
   7   chr7_88183473     HPrz    A    G        0      0        2 
   7   chr7_88183473     ZBoe    A    G        0      0        2 
   7   chr7_88183473     ZGre    A    G        0      0        2 
   7   chr7_88183473     ZHar    A    G        1      2        2 
   7   chr7_88183473   Sample    A    G        0      0        2 
   7   chr7_88184838     AAsi    G    A        0      0        2 
   7   chr7_88184838     AKia    G    A        0      0        2 
   7   chr7_88184838     AOna    G    A        0      0        2 
   7   chr7_88184838     ASom    G    A        0      0        2 
   7   chr7_88184838     HCab    G    A        1      2        2 
   7   chr7_88184838     HPrz    G    A        1      2        2 
   7   chr7_88184838     ZBoe    G    A        0      0        2 
   7   chr7_88184838     ZGre    G    A        0      0        2 
   7   chr7_88184838     ZHar    G    A        0      0        2 
   7   chr7_88184838   Sample    G    A        0      0        2 
   7   chr7_88185274     AAsi    A    G        0      0        2 
   7   chr7_88185274     AKia    A    G        0      0        2 
   7   chr7_88185274     AOna    A    G        0      0        2 
   7   chr7_88185274     ASom    A    G        0      0        2 
   7   chr7_88185274     HCab    A    G        1      2        2 
   7   chr7_88185274     HPrz    A    G        1      2        2 
   7   chr7_88185274     ZBoe    A    G        0      0        2 
   7   chr7_88185274     ZGre    A    G        0      0        2 
   7   chr7_88185274     ZHar    A    G        0      0        2 
   7   chr7_88185274   Sample    A    G        0      0        2 
   7   chr7_88193719     AAsi    C    G        0      0        2 
   7   chr7_88193719     AKia    C    G        0      0        2 
   7   chr7_88193719     AOna    C    G      0.5      1        2 
   7   chr7_88193719     ASom    C    G        0      0        2 
   7   chr7_88193719     HCab    C    G        0      0        2 
   7   chr7_88193719     HPrz    C    G        0      0        2 
   7   chr7_88193719     ZBoe    C    G        0      0        2 
   7   chr7_88193719     ZGre    C    G        0      0        2 
   7   chr7_88193719     ZHar    C    G        0      0        2 
   7   chr7_88193719   Sample    C    G        0      0        2 
   7   chr7_88201450     AAsi    A    C        0      0        2 
   7   chr7_88201450     AKia    A    C        0      0        2 
   7   chr7_88201450     AOna    A    C        0      0        2 
   7   chr7_88201450     ASom    A    C        0      0        2 
   7   chr7_88201450     HCab    A    C        1      2        2 
   7   chr7_88201450     HPrz    A    C        1      2        2 
   7   chr7_88201450     ZBoe    A    C        0      0        2 
   7   chr7_88201450     ZGre    A    C        0      0        2 
   7   chr7_88201450     ZHar    A    C        0      0        2 
   7   chr7_88201450   Sample    A    C        0      0        2 
   7   chr7_88206427     AAsi    T    C        0      0        2 
   7   chr7_88206427     AKia    T    C        0      0        2 
   7   chr7_88206427     AOna    T    C        0      0        2 
   7   chr7_88206427     ASom    T    C        0      0        2 
   7   chr7_88206427     HCab    T    C      0.5      1        2 
   7   chr7_88206427     HPrz    T    C        0      0        2 
   7   chr7_88206427     ZBoe    T    C        0      0        2 
   7   chr7_88206427     ZGre    T    C        0      0        2 
   7   chr7_88206427     ZHar    T    C        0      0        2 
   7   chr7_88206427   Sample    T    C        0      0        2 
   7   chr7_88210418     AAsi    G    A        0      0        2 
   7   chr7_88210418     AKia    G    A        0      0        2 
   7   chr7_88210418     AOna    G    A        0      0        2 
   7   chr7_88210418     ASom    G    A        0      0        2 
   7   chr7_88210418     HCab    G    A      0.5      1        2 
   7   chr7_88210418     HPrz    G    A        1      2        2 
   7   chr7_88210418     ZBoe    G    A        0      0        2 
   7   chr7_88210418     ZGre    G    A        0      0        2 
   7   chr7_88210418     ZHar    G    A        0      0        2 
   7   chr7_88210418   Sample    G    A        0      0        2 
   7   chr7_88232114     AAsi    C    A        0      0        2 
   7   chr7_88232114     AKia    C    A        1      2        2 
   7   chr7_88232114     AOna    C    A        0      0        2 
   7   chr7_88232114     ASom    C    A        0      0        2 
   7   chr7_88232114     HCab    C    A        0      0        2 
   7   chr7_88232114     HPrz    C    A        0      0        2 
   7   chr7_88232114     ZBoe    C    A        0      0        2 
   7   chr7_88232114     ZGre    C    A        0      0        2 
   7   chr7_88232114     ZHar    C    A        0      0        2 
   7   chr7_88232114   Sample    C    A        0      0        2 
   7   chr7_88240830     AAsi    T    G        0      0        2 
   7   chr7_88240830     AKia    T    G        0      0        2 
   7   chr7_88240830     AOna    T    G        0      0        2 
   7   chr7_88240830     ASom    T    G        0      0        2 
   7   chr7_88240830     HCab    T    G        0      0        2 
   7   chr7_88240830     HPrz    T    G      0.5      1        2 
   7   chr7_88240830     ZBoe    T    G        0      0        2 
   7   chr7_88240830     ZGre    T    G        0      0        2 
   7   chr7_88240830     ZHar    T    G        0      0        2 
   7   chr7_88240830   Sample    T    G        0      0        2 
   7   chr7_88247559     AAsi    G    A        0      0        2 
   7   chr7_88247559     AKia    G    A        1      2        2 
   7   chr7_88247559     AOna    G    A        0      0        2 
   7   chr7_88247559     ASom    G    A        0      0        2 
   7   chr7_88247559     HCab    G    A        0      0        2 
   7   chr7_88247559     HPrz    G    A        0      0        2 
   7   chr7_88247559     ZBoe    G    A        0      0        2 
   7   chr7_88247559     ZGre    G    A        0      0        2 
   7   chr7_88247559     ZHar    G    A        0      0        2 
   7   chr7_88247559   Sample    G    A        0      0        2 
   7   chr7_88251053     AAsi    G    C        0      0        2 
   7   chr7_88251053     AKia    G    C        1      2        2 
   7   chr7_88251053     AOna    G    C        0      0        2 
   7   chr7_88251053     ASom    G    C        0      0        2 
   7   chr7_88251053     HCab    G    C        0      0        2 
   7   chr7_88251053     HPrz    G    C        0      0        2 
   7   chr7_88251053     ZBoe    G    C        0      0        2 
   7   chr7_88251053     ZGre    G    C        0      0        2 
   7   chr7_88251053     ZHar    G    C        0      0        2 
   7   chr7_88251053   Sample    G    C        0      0        2 
   7   chr7_88251608     AAsi    G    A        0      0        2 
   7   chr7_88251608     AKia    G    A        0      0        2 
   7   chr7_88251608     AOna    G    A        0      0        2 
   7   chr7_88251608     ASom    G    A        0      0        2 
   7   chr7_88251608     HCab    G    A        0      0        2 
   7   chr7_88251608     HPrz    G    A        0      0        2 
   7   chr7_88251608     ZBoe    G    A        0      0        2 
   7   chr7_88251608     ZGre    G    A      0.5      1        2 
   7   chr7_88251608     ZHar    G    A        0      0        2 
   7   chr7_88251608   Sample    G    A        0      0        2 
   7   chr7_88258097     AAsi    C    T        0      0        2 
   7   chr7_88258097     AKia    C    T        0      0        2 
   7   chr7_88258097     AOna    C    T        0      0        2 
   7   chr7_88258097     ASom    C    T        0      0        2 
   7   chr7_88258097     HCab    C    T        0      0        2 
   7   chr7_88258097     HPrz    C    T        0      0        2 
   7   chr7_88258097     ZBoe    C    T        0      0        2 
   7   chr7_88258097     ZGre    C    T        1      2        2 
   7   chr7_88258097     ZHar    C    T        0      0        2 
   7   chr7_88258097   Sample    C    T        0      0        2 
   7   chr7_88263199     AAsi    T    C        0      0        2 
   7   chr7_88263199     AKia    T    C        0      0        2 
   7   chr7_88263199     AOna    T    C        0      0        2 
   7   chr7_88263199     ASom    T    C        0      0        2 
   7   chr7_88263199     HCab    T    C        0      0        2 
   7   chr7_88263199     HPrz    T    C        0      0        2 
   7   chr7_88263199     ZBoe    T    C        0      0        2 
   7   chr7_88263199     ZGre    T    C        0      0        2 
   7   chr7_88263199     ZHar    T    C      0.5      1        2 
   7   chr7_88263199   Sample    T    C        0      0        2 
   7   chr7_88264817     AAsi    A    G        1      2        2 
   7   chr7_88264817     AKia    A    G        0      0        2 
   7   chr7_88264817     AOna    A    G        0      0        2 
   7   chr7_88264817     ASom    A    G        1      2        2 
   7   chr7_88264817     HCab    A    G        0      0        2 
   7   chr7_88264817     HPrz    A    G        0      0        2 
   7   chr7_88264817     ZBoe    A    G        0      0        2 
   7   chr7_88264817     ZGre    A    G        0      0        2 
   7   chr7_88264817     ZHar    A    G        0      0        2 
   7   chr7_88264817   Sample    A    G        1      2        2 
   7   chr7_88267256     AAsi    C    A        0      0        2 
   7   chr7_88267256     AKia    C    A        0      0        2 
   7   chr7_88267256     AOna    C    A      0.5      1        2 
   7   chr7_88267256     ASom    C    A        0      0        2 
   7   chr7_88267256     HCab    C    A        0      0        2 
   7   chr7_88267256     HPrz    C    A        0      0        2 
   7   chr7_88267256     ZBoe    C    A        0      0        2 
   7   chr7_88267256     ZGre    C    A        0      0        2 
   7   chr7_88267256     ZHar    C    A        0      0        2 
   7   chr7_88267256   Sample    C    A        0      0        2 
   7   chr7_88279718     AAsi    G    A      0.5      1        2 
   7   chr7_88279718     AKia    G    A        0      0        2 
   7   chr7_88279718     AOna    G    A        0      0        2 
   7   chr7_88279718     ASom    G    A        0      0        2 
   7   chr7_88279718     HCab    G    A        0      0        2 
   7   chr7_88279718     HPrz    G    A        0      0        2 
   7   chr7_88279718     ZBoe    G    A        0      0        2 
   7   chr7_88279718     ZGre    G    A        0      0        2 
   7   chr7_88279718     ZHar    G    A        0      0        2 
   7   chr7_88279718   Sample    G    A        1      2        2 
   7   chr7_88284425     AAsi    A    G        0      0        2 
   7   chr7_88284425     AKia    A    G        0      0        2 
   7   chr7_88284425     AOna    A    G        0      0        2 
   7   chr7_88284425     ASom    A    G        0      0        2 
   7   chr7_88284425     HCab    A    G        0      0        2 
   7   chr7_88284425     HPrz    A    G        0      0        2 
   7   chr7_88284425     ZBoe    A    G        0      0        2 
   7   chr7_88284425     ZGre    A    G        0      0        2 
   7   chr7_88284425     ZHar    A    G        1      2        2 
   7   chr7_88284425   Sample    A    G        0      0        2 
   7   chr7_88286533     AAsi    C    T        0      0        2 
   7   chr7_88286533     AKia    C    T        0      0        2 
   7   chr7_88286533     AOna    C    T        0      0        2 
   7   chr7_88286533     ASom    C    T        0      0        2 
   7   chr7_88286533     HCab    C    T        1      2        2 
   7   chr7_88286533     HPrz    C    T        1      2        2 
   7   chr7_88286533     ZBoe    C    T        0      0        2 
   7   chr7_88286533     ZGre    C    T        0      0        2 
   7   chr7_88286533     ZHar    C    T        0      0        2 
   7   chr7_88286533   Sample    C    T        0      0        2 
   7   chr7_88288819     AAsi    A    G        0      0        2 
   7   chr7_88288819     AKia    A    G        0      0        2 
   7   chr7_88288819     AOna    A    G        0      0        2 
   7   chr7_88288819     ASom    A    G        0      0        2 
   7   chr7_88288819     HCab    A    G        1      2        2 
   7   chr7_88288819     HPrz    A    G        1      2        2 
   7   chr7_88288819     ZBoe    A    G        0      0        2 
   7   chr7_88288819     ZGre    A    G        0      0        2 
   7   chr7_88288819     ZHar    A    G        0      0        2 
   7   chr7_88288819   Sample    A    G        0      0        2 
   7   chr7_88293197     AAsi    C    A        0      0        2 
   7   chr7_88293197     AKia    C    A        0      0        2 
   7   chr7_88293197     AOna    C    A        0      0        2 
   7   chr7_88293197     ASom    C    A        0      0        2 
   7   chr7_88293197     HCab    C    A        0      0        2 
   7   chr7_88293197     HPrz    C    A        0      0        2 
   7   chr7_88293197     ZBoe    C    A        0      0        2 
   7   chr7_88293197     ZGre    C    A        0      0        2 
   7   chr7_88293197     ZHar    C    A        1      2        2 
   7   chr7_88293197   Sample    C    A        0      0        2 
   7   chr7_88297598     AAsi    A    G        0      0        2 
   7   chr7_88297598     AKia    A    G        0      0        2 
   7   chr7_88297598     AOna    A    G        0      0        2 
   7   chr7_88297598     ASom    A    G        0      0        2 
   7   chr7_88297598     HCab    A    G        0      0        2 
   7   chr7_88297598     HPrz    A    G        0      0        2 
   7   chr7_88297598     ZBoe    A    G        1      2        2 
   7   chr7_88297598     ZGre    A    G      0.5      1        2 
   7   chr7_88297598     ZHar    A    G        0      0        2 
   7   chr7_88297598   Sample    A    G        0      0        2 
   7   chr7_88306153     AAsi    G    C        0      0        2 
   7   chr7_88306153     AKia    G    C        0      0        2 
   7   chr7_88306153     AOna    G    C      0.5      1        2 
   7   chr7_88306153     ASom    G    C        0      0        2 
   7   chr7_88306153     HCab    G    C        0      0        2 
   7   chr7_88306153     HPrz    G    C        0      0        2 
   7   chr7_88306153     ZBoe    G    C        0      0        2 
   7   chr7_88306153     ZGre    G    C        0      0        2 
   7   chr7_88306153     ZHar    G    C        0      0        2 
   7   chr7_88306153   Sample    G    C        0      0        2 
   7   chr7_88308747     AAsi    G    A        0      0        2 
   7   chr7_88308747     AKia    G    A        0      0        2 
   7   chr7_88308747     AOna    G    A        0      0        2 
   7   chr7_88308747     ASom    G    A        0      0        2 
   7   chr7_88308747     HCab    G    A        1      2        2 
   7   chr7_88308747     HPrz    G    A        1      2        2 
   7   chr7_88308747     ZBoe    G    A        0      0        2 
   7   chr7_88308747     ZGre    G    A        0      0        2 
   7   chr7_88308747     ZHar    G    A        0      0        2 
   7   chr7_88308747   Sample    G    A        0      0        2 
   7   chr7_88315663     AAsi    A    G        0      0        2 
   7   chr7_88315663     AKia    A    G        1      2        2 
   7   chr7_88315663     AOna    A    G      0.5      1        2 
   7   chr7_88315663     ASom    A    G        0      0        2 
   7   chr7_88315663     HCab    A    G        0      0        2 
   7   chr7_88315663     HPrz    A    G        0      0        2 
   7   chr7_88315663     ZBoe    A    G        0      0        2 
   7   chr7_88315663     ZGre    A    G        0      0        2 
   7   chr7_88315663     ZHar    A    G        0      0        2 
   7   chr7_88315663   Sample    A    G        0      0        2 
   7   chr7_88315921     AAsi    T    C        0      0        2 
   7   chr7_88315921     AKia    T    C        0      0        2 
   7   chr7_88315921     AOna    T    C      0.5      1        2 
   7   chr7_88315921     ASom    T    C        0      0        2 
   7   chr7_88315921     HCab    T    C        0      0        2 
   7   chr7_88315921     HPrz    T    C        0      0        2 
   7   chr7_88315921     ZBoe    T    C        0      0        2 
   7   chr7_88315921     ZGre    T    C        0      0        2 
   7   chr7_88315921     ZHar    T    C        0      0        2 
   7   chr7_88315921   Sample    T    C        0      0        2 
   7   chr7_88319537     AAsi    A    G        0      0        2 
   7   chr7_88319537     AKia    A    G        0      0        2 
   7   chr7_88319537     AOna    A    G        0      0        2 
   7   chr7_88319537     ASom    A    G        0      0        2 
   7   chr7_88319537     HCab    A    G        0      0        2 
   7   chr7_88319537     HPrz    A    G        0      0        2 
   7   chr7_88319537     ZBoe    A    G        0      0        2 
   7   chr7_88319537     ZGre    A    G      0.5      1        2 
   7   chr7_88319537     ZHar    A    G        0      0        2 
   7   chr7_88319537   Sample    A    G        0      0        2 
   7   chr7_88321649     AAsi    T    C        0      0        2 
   7   chr7_88321649     AKia    T    C        0      0        2 
   7   chr7_88321649     AOna    T    C        0      0        2 
   7   chr7_88321649     ASom    T    C        0      0        2 
   7   chr7_88321649     HCab    T    C        1      2        2 
   7   chr7_88321649     HPrz    T    C        1      2        2 
   7   chr7_88321649     ZBoe    T    C        0      0        2 
   7   chr7_88321649     ZGre    T    C        0      0        2 
   7   chr7_88321649     ZHar    T    C        0      0        2 
   7   chr7_88321649   Sample    T    C        0      0        2 
   7   chr7_88328475     AAsi    T    A        0      0        2 
   7   chr7_88328475     AKia    T    A        0      0        2 
   7   chr7_88328475     AOna    T    A        0      0        2 
   7   chr7_88328475     ASom    T    A        0      0        2 
   7   chr7_88328475     HCab    T    A        0      0        2 
   7   chr7_88328475     HPrz    T    A        0      0        2 
   7   chr7_88328475     ZBoe    T    A        0      0        2 
   7   chr7_88328475     ZGre    T    A      0.5      1        2 
   7   chr7_88328475     ZHar    T    A        0      0        2 
   7   chr7_88328475   Sample    T    A        0      0        2 
   7   chr7_88330120     AAsi    T    C        0      0        2 
   7   chr7_88330120     AKia    T    C        0      0        2 
   7   chr7_88330120     AOna    T    C        0      0        2 
   7   chr7_88330120     ASom    T    C        0      0        2 
   7   chr7_88330120     HCab    T    C        0      0        2 
   7   chr7_88330120     HPrz    T    C        0      0        2 
   7   chr7_88330120     ZBoe    T    C        1      2        2 
   7   chr7_88330120     ZGre    T    C        0      0        2 
   7   chr7_88330120     ZHar    T    C        0      0        2 
   7   chr7_88330120   Sample    T    C        0      0        2 
   7   chr7_88337425     AAsi    C    T        0      0        2 
   7   chr7_88337425     AKia    C    T        0      0        2 
   7   chr7_88337425     AOna    C    T        0      0        2 
   7   chr7_88337425     ASom    C    T        1      2        2 
   7   chr7_88337425     HCab    C    T        0      0        2 
   7   chr7_88337425     HPrz    C    T        0      0        2 
   7   chr7_88337425     ZBoe    C    T        0      0        2 
   7   chr7_88337425     ZGre    C    T        0      0        2 
   7   chr7_88337425     ZHar    C    T        0      0        2 
   7   chr7_88337425   Sample    C    T        0      0        2 
   7   chr7_88350305     AAsi    G    A        0      0        2 
   7   chr7_88350305     AKia    G    A        0      0        2 
   7   chr7_88350305     AOna    G    A        0      0        2 
   7   chr7_88350305     ASom    G    A        0      0        2 
   7   chr7_88350305     HCab    G    A        0      0        2 
   7   chr7_88350305     HPrz    G    A        0      0        2 
   7   chr7_88350305     ZBoe    G    A        0      0        2 
   7   chr7_88350305     ZGre    G    A        0      0        2 
   7   chr7_88350305     ZHar    G    A        1      2        2 
   7   chr7_88350305   Sample    G    A        0      0        2 
   7   chr7_88350363     AAsi    T    C        0      0        2 
   7   chr7_88350363     AKia    T    C        0      0        2 
   7   chr7_88350363     AOna    T    C        0      0        2 
   7   chr7_88350363     ASom    T    C        0      0        2 
   7   chr7_88350363     HCab    T    C        0      0        2 
   7   chr7_88350363     HPrz    T    C        0      0        2 
   7   chr7_88350363     ZBoe    T    C      0.5      1        2 
   7   chr7_88350363     ZGre    T    C        0      0        2 
   7   chr7_88350363     ZHar    T    C        0      0        2 
   7   chr7_88350363   Sample    T    C        0      0        2 
   7   chr7_88357254     AAsi    T    C      0.5      1        2 
   7   chr7_88357254     AKia    T    C        0      0        2 
   7   chr7_88357254     AOna    T    C        0      0        2 
   7   chr7_88357254     ASom    T    C        0      0        2 
   7   chr7_88357254     HCab    T    C        0      0        2 
   7   chr7_88357254     HPrz    T    C        0      0        2 
   7   chr7_88357254     ZBoe    T    C        0      0        2 
   7   chr7_88357254     ZGre    T    C        0      0        2 
   7   chr7_88357254     ZHar    T    C        0      0        2 
   7   chr7_88357254   Sample    T    C        0      0        2 
   7   chr7_88373304     AAsi    T    C        1      2        2 
   7   chr7_88373304     AKia    T    C        0      0        2 
   7   chr7_88373304     AOna    T    C        0      0        2 
   7   chr7_88373304     ASom    T    C        1      2        2 
   7   chr7_88373304     HCab    T    C        0      0        2 
   7   chr7_88373304     HPrz    T    C        0      0        2 
   7   chr7_88373304     ZBoe    T    C        0      0        2 
   7   chr7_88373304     ZGre    T    C        0      0        2 
   7   chr7_88373304     ZHar    T    C        0      0        2 
   7   chr7_88373304   Sample    T    C        1      2        2 
   7   chr7_88374650     AAsi    A    G        0      0        2 
   7   chr7_88374650     AKia    A    G        0      0        2 
   7   chr7_88374650     AOna    A    G        0      0        2 
   7   chr7_88374650     ASom    A    G        0      0        2 
   7   chr7_88374650     HCab    A    G        0      0        2 
   7   chr7_88374650     HPrz    A    G      0.5      1        2 
   7   chr7_88374650     ZBoe    A    G        0      0        2 
   7   chr7_88374650     ZGre    A    G        0      0        2 
   7   chr7_88374650     ZHar    A    G        0      0        2 
   7   chr7_88374650   Sample    A    G        0      0        2 
   7   chr7_88375572     AAsi    A    G        0      0        2 
   7   chr7_88375572     AKia    A    G        0      0        2 
   7   chr7_88375572     AOna    A    G        0      0        2 
   7   chr7_88375572     ASom    A    G        0      0        2 
   7   chr7_88375572     HCab    A    G        0      0        2 
   7   chr7_88375572     HPrz    A    G        0      0        2 
   7   chr7_88375572     ZBoe    A    G      0.5      1        2 
   7   chr7_88375572     ZGre    A    G        1      2        2 
   7   chr7_88375572     ZHar    A    G        1      2        2 
   7   chr7_88375572   Sample    A    G        0      0        2 
   7   chr7_88380279     AAsi    T    G        0      0        2 
   7   chr7_88380279     AKia    T    G        0      0        2 
   7   chr7_88380279     AOna    T    G        0      0        2 
   7   chr7_88380279     ASom    T    G        0      0        2 
   7   chr7_88380279     HCab    T    G        0      0        2 
   7   chr7_88380279     HPrz    T    G        0      0        2 
   7   chr7_88380279     ZBoe    T    G        0      0        2 
   7   chr7_88380279     ZGre    T    G        1      2        2 
   7   chr7_88380279     ZHar    T    G        0      0        2 
   7   chr7_88380279   Sample    T    G        0      0        2 
   7   chr7_88384140     AAsi    A    G        0      0        2 
   7   chr7_88384140     AKia    A    G      0.5      1        2 
   7   chr7_88384140     AOna    A    G        0      0        2 
   7   chr7_88384140     ASom    A    G        0      0        2 
   7   chr7_88384140     HCab    A    G        0      0        2 
   7   chr7_88384140     HPrz    A    G        0      0        2 
   7   chr7_88384140     ZBoe    A    G        0      0        2 
   7   chr7_88384140     ZGre    A    G        0      0        2 
   7   chr7_88384140     ZHar    A    G        0      0        2 
   7   chr7_88384140   Sample    A    G        0      0        2 
   7   chr7_88387298     AAsi    G    A        0      0        2 
   7   chr7_88387298     AKia    G    A        0      0        2 
   7   chr7_88387298     AOna    G    A        0      0        2 
   7   chr7_88387298     ASom    G    A        0      0        2 
   7   chr7_88387298     HCab    G    A        0      0        2 
   7   chr7_88387298     HPrz    G    A        0      0        2 
   7   chr7_88387298     ZBoe    G    A      0.5      1        2 
   7   chr7_88387298     ZGre    G    A        0      0        2 
   7   chr7_88387298     ZHar    G    A        0      0        2 
   7   chr7_88387298   Sample    G    A        0      0        2 
   7   chr7_88390487     AAsi    T    C        0      0        2 
   7   chr7_88390487     AKia    T    C        0      0        2 
   7   chr7_88390487     AOna    T    C        0      0        2 
   7   chr7_88390487     ASom    T    C        0      0        2 
   7   chr7_88390487     HCab    T    C        0      0        2 
   7   chr7_88390487     HPrz    T    C        0      0        2 
   7   chr7_88390487     ZBoe    T    C        0      0        2 
   7   chr7_88390487     ZGre    T    C      0.5      1        2 
   7   chr7_88390487     ZHar    T    C        0      0        2 
   7   chr7_88390487   Sample    T    C        0      0        2 
   7   chr7_88392302     AAsi    T    G        1      2        2 
   7   chr7_88392302     AKia    T    G        0      0        2 
   7   chr7_88392302     AOna    T    G        0      0        2 
   7   chr7_88392302     ASom    T    G        0      0        2 
   7   chr7_88392302     HCab    T    G        0      0        2 
   7   chr7_88392302     HPrz    T    G        0      0        2 
   7   chr7_88392302     ZBoe    T    G        0      0        2 
   7   chr7_88392302     ZGre    T    G        0      0        2 
   7   chr7_88392302     ZHar    T    G        0      0        2 
   7   chr7_88392302   Sample    T    G        1      2        2 
   7   chr7_88396487     AAsi    A    G        0      0        2 
   7   chr7_88396487     AKia    A    G        0      0        2 
   7   chr7_88396487     AOna    A    G        0      0        2 
   7   chr7_88396487     ASom    A    G        0      0        2 
   7   chr7_88396487     HCab    A    G        1      2        2 
   7   chr7_88396487     HPrz    A    G        1      2        2 
   7   chr7_88396487     ZBoe    A    G        0      0        2 
   7   chr7_88396487     ZGre    A    G        0      0        2 
   7   chr7_88396487     ZHar    A    G        0      0        2 
   7   chr7_88396487   Sample    A    G        0      0        2 
   7   chr7_88400574     AAsi    G    T        0      0        2 
   7   chr7_88400574     AKia    G    T        0      0        2 
   7   chr7_88400574     AOna    G    T        0      0        2 
   7   chr7_88400574     ASom    G    T        0      0        2 
   7   chr7_88400574     HCab    G    T        1      2        2 
   7   chr7_88400574     HPrz    G    T        1      2        2 
   7   chr7_88400574     ZBoe    G    T        0      0        2 
   7   chr7_88400574     ZGre    G    T        0      0        2 
   7   chr7_88400574     ZHar    G    T        0      0        2 
   7   chr7_88400574   Sample    G    T        0      0        2 
   7   chr7_88403654     AAsi    C    A        0      0        2 
   7   chr7_88403654     AKia    C    A      0.5      1        2 
   7   chr7_88403654     AOna    C    A      0.5      1        2 
   7   chr7_88403654     ASom    C    A        0      0        2 
   7   chr7_88403654     HCab    C    A        0      0        2 
   7   chr7_88403654     HPrz    C    A        0      0        2 
   7   chr7_88403654     ZBoe    C    A        0      0        2 
   7   chr7_88403654     ZGre    C    A        0      0        2 
   7   chr7_88403654     ZHar    C    A        0      0        2 
   7   chr7_88403654   Sample    C    A        0      0        2 
   7   chr7_88410278     AAsi    C    T        0      0        2 
   7   chr7_88410278     AKia    C    T        0      0        2 
   7   chr7_88410278     AOna    C    T        0      0        2 
   7   chr7_88410278     ASom    C    T        0      0        2 
   7   chr7_88410278     HCab    C    T        1      2        2 
   7   chr7_88410278     HPrz    C    T        1      2        2 
   7   chr7_88410278     ZBoe    C    T        0      0        2 
   7   chr7_88410278     ZGre    C    T        0      0        2 
   7   chr7_88410278     ZHar    C    T        0      0        2 
   7   chr7_88410278   Sample    C    T        0      0        2 
   7   chr7_88415009     AAsi    G    A        0      0        2 
   7   chr7_88415009     AKia    G    A        0      0        2 
   7   chr7_88415009     AOna    G    A        0      0        2 
   7   chr7_88415009     ASom    G    A        0      0        2 
   7   chr7_88415009     HCab    G    A        0      0        2 
   7   chr7_88415009     HPrz    G    A        0      0        2 
   7   chr7_88415009     ZBoe    G    A        0      0        2 
   7   chr7_88415009     ZGre    G    A        0      0        2 
   7   chr7_88415009     ZHar    G    A      0.5      1        2 
   7   chr7_88415009   Sample    G    A        0      0        2 
   7   chr7_88415135     AAsi    A    G        0      0        2 
   7   chr7_88415135     AKia    A    G        1      2        2 
   7   chr7_88415135     AOna    A    G      0.5      1        2 
   7   chr7_88415135     ASom    A    G        0      0        2 
   7   chr7_88415135     HCab    A    G        0      0        2 
   7   chr7_88415135     HPrz    A    G        0      0        2 
   7   chr7_88415135     ZBoe    A    G        0      0        2 
   7   chr7_88415135     ZGre    A    G        0      0        2 
   7   chr7_88415135     ZHar    A    G        0      0        2 
   7   chr7_88415135   Sample    A    G        0      0        2 
   7   chr7_88415185     AAsi    T    C        0      0        2 
   7   chr7_88415185     AKia    T    C        0      0        2 
   7   chr7_88415185     AOna    T    C        0      0        2 
   7   chr7_88415185     ASom    T    C        0      0        2 
   7   chr7_88415185     HCab    T    C        0      0        2 
   7   chr7_88415185     HPrz    T    C        0      0        2 
   7   chr7_88415185     ZBoe    T    C        0      0        2 
   7   chr7_88415185     ZGre    T    C        1      2        2 
   7   chr7_88415185     ZHar    T    C        0      0        2 
   7   chr7_88415185   Sample    T    C        0      0        2 
   7   chr7_88417733     AAsi    T    C        0      0        2 
   7   chr7_88417733     AKia    T    C        0      0        2 
   7   chr7_88417733     AOna    T    C        0      0        2 
   7   chr7_88417733     ASom    T    C        0      0        2 
   7   chr7_88417733     HCab    T    C        0      0        2 
   7   chr7_88417733     HPrz    T    C        1      2        2 
   7   chr7_88417733     ZBoe    T    C        0      0        2 
   7   chr7_88417733     ZGre    T    C        0      0        2 
   7   chr7_88417733     ZHar    T    C        0      0        2 
   7   chr7_88417733   Sample    T    C        0      0        2 
   7   chr7_88422484     AAsi    C    A        0      0        2 
   7   chr7_88422484     AKia    C    A        0      0        2 
   7   chr7_88422484     AOna    C    A        0      0        2 
   7   chr7_88422484     ASom    C    A        0      0        2 
   7   chr7_88422484     HCab    C    A        0      0        2 
   7   chr7_88422484     HPrz    C    A      0.5      1        2 
   7   chr7_88422484     ZBoe    C    A        0      0        2 
   7   chr7_88422484     ZGre    C    A        0      0        2 
   7   chr7_88422484     ZHar    C    A        0      0        2 
   7   chr7_88422484   Sample    C    A        0      0        2 
   7   chr7_88424399     AAsi    G    C        1      2        2 
   7   chr7_88424399     AKia    G    C        0      0        2 
   7   chr7_88424399     AOna    G    C        0      0        2 
   7   chr7_88424399     ASom    G    C        1      2        2 
   7   chr7_88424399     HCab    G    C        0      0        2 
   7   chr7_88424399     HPrz    G    C        0      0        2 
   7   chr7_88424399     ZBoe    G    C        0      0        2 
   7   chr7_88424399     ZGre    G    C        0      0        2 
   7   chr7_88424399     ZHar    G    C        0      0        2 
   7   chr7_88424399   Sample    G    C        1      2        2 
   7   chr7_88435485     AAsi    T    C        0      0        2 
   7   chr7_88435485     AKia    T    C        0      0        2 
   7   chr7_88435485     AOna    T    C        0      0        2 
   7   chr7_88435485     ASom    T    C        0      0        2 
   7   chr7_88435485     HCab    T    C        1      2        2 
   7   chr7_88435485     HPrz    T    C        1      2        2 
   7   chr7_88435485     ZBoe    T    C        0      0        2 
   7   chr7_88435485     ZGre    T    C        0      0        2 
   7   chr7_88435485     ZHar    T    C        0      0        2 
   7   chr7_88435485   Sample    T    C        0      0        2 
   7   chr7_88458516     AAsi    C    T      0.5      1        2 
   7   chr7_88458516     AKia    C    T        0      0        2 
   7   chr7_88458516     AOna    C    T        0      0        2 
   7   chr7_88458516     ASom    C    T        0      0        2 
   7   chr7_88458516     HCab    C    T        0      0        2 
   7   chr7_88458516     HPrz    C    T        0      0        2 
   7   chr7_88458516     ZBoe    C    T        0      0        2 
   7   chr7_88458516     ZGre    C    T        0      0        2 
   7   chr7_88458516     ZHar    C    T        0      0        2 
   7   chr7_88458516   Sample    C    T        0      0        2 
   7   chr7_88463433     AAsi    A    G        0      0        2 
   7   chr7_88463433     AKia    A    G        0      0        2 
   7   chr7_88463433     AOna    A    G        0      0        2 
   7   chr7_88463433     ASom    A    G        0      0        2 
   7   chr7_88463433     HCab    A    G        1      2        2 
   7   chr7_88463433     HPrz    A    G        1      2        2 
   7   chr7_88463433     ZBoe    A    G        0      0        2 
   7   chr7_88463433     ZGre    A    G        0      0        2 
   7   chr7_88463433     ZHar    A    G        0      0        2 
   7   chr7_88463433   Sample    A    G        0      0        2 
   7   chr7_88464740     AAsi    A    T        0      0        2 
   7   chr7_88464740     AKia    A    T        0      0        2 
   7   chr7_88464740     AOna    A    T        0      0        2 
   7   chr7_88464740     ASom    A    T        0      0        2 
   7   chr7_88464740     HCab    A    T        0      0        2 
   7   chr7_88464740     HPrz    A    T        0      0        2 
   7   chr7_88464740     ZBoe    A    T      0.5      1        2 
   7   chr7_88464740     ZGre    A    T        0      0        2 
   7   chr7_88464740     ZHar    A    T        0      0        2 
   7   chr7_88464740   Sample    A    T        0      0        2 
   7   chr7_88466725     AAsi    A    G        0      0        2 
   7   chr7_88466725     AKia    A    G        0      0        2 
   7   chr7_88466725     AOna    A    G        0      0        2 
   7   chr7_88466725     ASom    A    G        0      0        2 
   7   chr7_88466725     HCab    A    G      0.5      1        2 
   7   chr7_88466725     HPrz    A    G        0      0        2 
   7   chr7_88466725     ZBoe    A    G        0      0        2 
   7   chr7_88466725     ZGre    A    G        0      0        2 
   7   chr7_88466725     ZHar    A    G        0      0        2 
   7   chr7_88466725   Sample    A    G        0      0        2 
   7   chr7_88467353     AAsi    A    G        0      0        2 
   7   chr7_88467353     AKia    A    G        0      0        2 
   7   chr7_88467353     AOna    A    G        0      0        2 
   7   chr7_88467353     ASom    A    G        0      0        2 
   7   chr7_88467353     HCab    A    G        0      0        2 
   7   chr7_88467353     HPrz    A    G        0      0        2 
   7   chr7_88467353     ZBoe    A    G      0.5      1        2 
   7   chr7_88467353     ZGre    A    G        0      0        2 
   7   chr7_88467353     ZHar    A    G        0      0        2 
   7   chr7_88467353   Sample    A    G        0      0        2 
   7   chr7_88471804     AAsi    C    T        0      0        2 
   7   chr7_88471804     AKia    C    T        1      2        2 
   7   chr7_88471804     AOna    C    T      0.5      1        2 
   7   chr7_88471804     ASom    C    T        0      0        2 
   7   chr7_88471804     HCab    C    T        0      0        2 
   7   chr7_88471804     HPrz    C    T        0      0        2 
   7   chr7_88471804     ZBoe    C    T        0      0        2 
   7   chr7_88471804     ZGre    C    T        0      0        2 
   7   chr7_88471804     ZHar    C    T        0      0        2 
   7   chr7_88471804   Sample    C    T        0      0        2 
   7   chr7_88472427     AAsi    A    C        0      0        2 
   7   chr7_88472427     AKia    A    C        0      0        2 
   7   chr7_88472427     AOna    A    C        0      0        2 
   7   chr7_88472427     ASom    A    C        0      0        2 
   7   chr7_88472427     HCab    A    C        0      0        2 
   7   chr7_88472427     HPrz    A    C        0      0        2 
   7   chr7_88472427     ZBoe    A    C        0      0        2 
   7   chr7_88472427     ZGre    A    C        0      0        2 
   7   chr7_88472427     ZHar    A    C        1      2        2 
   7   chr7_88472427   Sample    A    C        0      0        2 
   7   chr7_88489712     AAsi    G    C        0      0        2 
   7   chr7_88489712     AKia    G    C        0      0        2 
   7   chr7_88489712     AOna    G    C        0      0        2 
   7   chr7_88489712     ASom    G    C        0      0        2 
   7   chr7_88489712     HCab    G    C        0      0        2 
   7   chr7_88489712     HPrz    G    C      0.5      1        2 
   7   chr7_88489712     ZBoe    G    C        0      0        2 
   7   chr7_88489712     ZGre    G    C        0      0        2 
   7   chr7_88489712     ZHar    G    C        0      0        2 
   7   chr7_88489712   Sample    G    C        0      0        2 
   7   chr7_88490240     AAsi    C    T        0      0        2 
   7   chr7_88490240     AKia    C    T        0      0        2 
   7   chr7_88490240     AOna    C    T        0      0        2 
   7   chr7_88490240     ASom    C    T        0      0        2 
   7   chr7_88490240     HCab    C    T        1      2        2 
   7   chr7_88490240     HPrz    C    T        1      2        2 
   7   chr7_88490240     ZBoe    C    T        0      0        2 
   7   chr7_88490240     ZGre    C    T        0      0        2 
   7   chr7_88490240     ZHar    C    T        0      0        2 
   7   chr7_88490240   Sample    C    T        0      0        2 
   7   chr7_88495333     AAsi    T    A        0      0        2 
   7   chr7_88495333     AKia    T    A        1      2        2 
   7   chr7_88495333     AOna    T    A        1      2        2 
   7   chr7_88495333     ASom    T    A        0      0        2 
   7   chr7_88495333     HCab    T    A        0      0        2 
   7   chr7_88495333     HPrz    T    A        0      0        2 
   7   chr7_88495333     ZBoe    T    A        0      0        2 
   7   chr7_88495333     ZGre    T    A        0      0        2 
   7   chr7_88495333     ZHar    T    A        0      0        2 
   7   chr7_88495333   Sample    T    A        0      0        2 
   7   chr7_88501449     AAsi    C    T        0      0        2 
   7   chr7_88501449     AKia    C    T        0      0        2 
   7   chr7_88501449     AOna    C    T        0      0        2 
   7   chr7_88501449     ASom    C    T        0      0        2 
   7   chr7_88501449     HCab    C    T        0      0        2 
   7   chr7_88501449     HPrz    C    T        0      0        2 
   7   chr7_88501449     ZBoe    C    T      0.5      1        2 
   7   chr7_88501449     ZGre    C    T        0      0        2 
   7   chr7_88501449     ZHar    C    T        0      0        2 
   7   chr7_88501449   Sample    C    T        0      0        2 
   7   chr7_88511795     AAsi    C    G        0      0        2 
   7   chr7_88511795     AKia    C    G        0      0        2 
   7   chr7_88511795     AOna    C    G        0      0        2 
   7   chr7_88511795     ASom    C    G        0      0        2 
   7   chr7_88511795     HCab    C    G        0      0        2 
   7   chr7_88511795     HPrz    C    G        0      0        2 
   7   chr7_88511795     ZBoe    C    G        1      2        2 
   7   chr7_88511795     ZGre    C    G        1      2        2 
   7   chr7_88511795     ZHar    C    G        1      2        2 
   7   chr7_88511795   Sample    C    G        0      0        2 
   7   chr7_88512022     AAsi    G    A        1      2        2 
   7   chr7_88512022     AKia    G    A        0      0        2 
   7   chr7_88512022     AOna    G    A        0      0        2 
   7   chr7_88512022     ASom    G    A        0      0        2 
   7   chr7_88512022     HCab    G    A        0      0        2 
   7   chr7_88512022     HPrz    G    A        0      0        2 
   7   chr7_88512022     ZBoe    G    A        0      0        2 
   7   chr7_88512022     ZGre    G    A        0      0        2 
   7   chr7_88512022     ZHar    G    A        0      0        2 
   7   chr7_88512022   Sample    G    A        0      0        2 
   7   chr7_88512973     AAsi    C    T        0      0        2 
   7   chr7_88512973     AKia    C    T        0      0        2 
   7   chr7_88512973     AOna    C    T        0      0        2 
   7   chr7_88512973     ASom    C    T        0      0        2 
   7   chr7_88512973     HCab    C    T        0      0        2 
   7   chr7_88512973     HPrz    C    T        0      0        2 
   7   chr7_88512973     ZBoe    C    T        1      2        2 
   7   chr7_88512973     ZGre    C    T        0      0        2 
   7   chr7_88512973     ZHar    C    T        0      0        2 
   7   chr7_88512973   Sample    C    T        0      0        2 
   7   chr7_88513432     AAsi    G    A        0      0        2 
   7   chr7_88513432     AKia    G    A        0      0        2 
   7   chr7_88513432     AOna    G    A        0      0        2 
   7   chr7_88513432     ASom    G    A        0      0        2 
   7   chr7_88513432     HCab    G    A        1      2        2 
   7   chr7_88513432     HPrz    G    A        1      2        2 
   7   chr7_88513432     ZBoe    G    A        0      0        2 
   7   chr7_88513432     ZGre    G    A        0      0        2 
   7   chr7_88513432     ZHar    G    A        0      0        2 
   7   chr7_88513432   Sample    G    A        0      0        2 
   7   chr7_88516594     AAsi    A    G        0      0        2 
   7   chr7_88516594     AKia    A    G        0      0        2 
   7   chr7_88516594     AOna    A    G        0      0        2 
   7   chr7_88516594     ASom    A    G        0      0        2 
   7   chr7_88516594     HCab    A    G      0.5      1        2 
   7   chr7_88516594     HPrz    A    G        0      0        2 
   7   chr7_88516594     ZBoe    A    G        0      0        2 
   7   chr7_88516594     ZGre    A    G        0      0        2 
   7   chr7_88516594     ZHar    A    G        0      0        2 
   7   chr7_88516594   Sample    A    G        0      0        2 
   7   chr7_88519835     AAsi    G    A        0      0        2 
   7   chr7_88519835     AKia    G    A      0.5      1        2 
   7   chr7_88519835     AOna    G    A        0      0        2 
   7   chr7_88519835     ASom    G    A        0      0        2 
   7   chr7_88519835     HCab    G    A        0      0        2 
   7   chr7_88519835     HPrz    G    A        0      0        2 
   7   chr7_88519835     ZBoe    G    A        0      0        2 
   7   chr7_88519835     ZGre    G    A        0      0        2 
   7   chr7_88519835     ZHar    G    A        0      0        2 
   7   chr7_88519835   Sample    G    A        0      0        2 
   7   chr7_88523092     AAsi    G    A        0      0        2 
   7   chr7_88523092     AKia    G    A        0      0        2 
   7   chr7_88523092     AOna    G    A        0      0        2 
   7   chr7_88523092     ASom    G    A        0      0        2 
   7   chr7_88523092     HCab    G    A        1      2        2 
   7   chr7_88523092     HPrz    G    A        1      2        2 
   7   chr7_88523092     ZBoe    G    A        0      0        2 
   7   chr7_88523092     ZGre    G    A        0      0        2 
   7   chr7_88523092     ZHar    G    A        0      0        2 
   7   chr7_88523092   Sample    G    A        0      0        2 
   7   chr7_88524777     AAsi    G    A        0      0        2 
   7   chr7_88524777     AKia    G    A        0      0        2 
   7   chr7_88524777     AOna    G    A        0      0        2 
   7   chr7_88524777     ASom    G    A        0      0        2 
   7   chr7_88524777     HCab    G    A      0.5      1        2 
   7   chr7_88524777     HPrz    G    A        0      0        2 
   7   chr7_88524777     ZBoe    G    A        0      0        2 
   7   chr7_88524777     ZGre    G    A        0      0        2 
   7   chr7_88524777     ZHar    G    A        0      0        2 
   7   chr7_88524777   Sample    G    A        0      0        2 
   7   chr7_88536146     AAsi    T    C        0      0        2 
   7   chr7_88536146     AKia    T    C      0.5      1        2 
   7   chr7_88536146     AOna    T    C        0      0        2 
   7   chr7_88536146     ASom    T    C        0      0        2 
   7   chr7_88536146     HCab    T    C        0      0        2 
   7   chr7_88536146     HPrz    T    C        0      0        2 
   7   chr7_88536146     ZBoe    T    C        0      0        2 
   7   chr7_88536146     ZGre    T    C        0      0        2 
   7   chr7_88536146     ZHar    T    C        0      0        2 
   7   chr7_88536146   Sample    T    C        0      0        2 
   7   chr7_88536264     AAsi    G    A        0      0        2 
   7   chr7_88536264     AKia    G    A        0      0        2 
   7   chr7_88536264     AOna    G    A        0      0        2 
   7   chr7_88536264     ASom    G    A        0      0        2 
   7   chr7_88536264     HCab    G    A        0      0        2 
   7   chr7_88536264     HPrz    G    A        0      0        2 
   7   chr7_88536264     ZBoe    G    A        0      0        2 
   7   chr7_88536264     ZGre    G    A      0.5      1        2 
   7   chr7_88536264     ZHar    G    A        0      0        2 
   7   chr7_88536264   Sample    G    A        0      0        2 
   7   chr7_88540864     AAsi    C    A        0      0        2 
   7   chr7_88540864     AKia    C    A        0      0        2 
   7   chr7_88540864     AOna    C    A        0      0        2 
   7   chr7_88540864     ASom    C    A        0      0        2 
   7   chr7_88540864     HCab    C    A        0      0        2 
   7   chr7_88540864     HPrz    C    A        0      0        2 
   7   chr7_88540864     ZBoe    C    A        0      0        2 
   7   chr7_88540864     ZGre    C    A        1      2        2 
   7   chr7_88540864     ZHar    C    A        0      0        2 
   7   chr7_88540864   Sample    C    A        0      0        2 
   7   chr7_88542232     AAsi    T    C        0      0        2 
   7   chr7_88542232     AKia    T    C        0      0        2 
   7   chr7_88542232     AOna    T    C        0      0        2 
   7   chr7_88542232     ASom    T    C        0      0        2 
   7   chr7_88542232     HCab    T    C        0      0        2 
   7   chr7_88542232     HPrz    T    C        0      0        2 
   7   chr7_88542232     ZBoe    T    C        1      2        2 
   7   chr7_88542232     ZGre    T    C        1      2        2 
   7   chr7_88542232     ZHar    T    C        1      2        2 
   7   chr7_88542232   Sample    T    C        0      0        2 
   7   chr7_88542335     AAsi    C    G        0      0        2 
   7   chr7_88542335     AKia    C    G        0      0        2 
   7   chr7_88542335     AOna    C    G      0.5      1        2 
   7   chr7_88542335     ASom    C    G        0      0        2 
   7   chr7_88542335     HCab    C    G        0      0        2 
   7   chr7_88542335     HPrz    C    G        0      0        2 
   7   chr7_88542335     ZBoe    C    G        0      0        2 
   7   chr7_88542335     ZGre    C    G        0      0        2 
   7   chr7_88542335     ZHar    C    G        0      0        2 
   7   chr7_88542335   Sample    C    G        0      0        2 
   7   chr7_88543388     AAsi    T    C        0      0        2 
   7   chr7_88543388     AKia    T    C        1      2        2 
   7   chr7_88543388     AOna    T    C        0      0        2 
   7   chr7_88543388     ASom    T    C        0      0        2 
   7   chr7_88543388     HCab    T    C        0      0        2 
   7   chr7_88543388     HPrz    T    C        0      0        2 
   7   chr7_88543388     ZBoe    T    C        0      0        2 
   7   chr7_88543388     ZGre    T    C        0      0        2 
   7   chr7_88543388     ZHar    T    C        0      0        2 
   7   chr7_88543388   Sample    T    C        0      0        2 
   7   chr7_88547022     AAsi    A    G        0      0        2 
   7   chr7_88547022     AKia    A    G        0      0        2 
   7   chr7_88547022     AOna    A    G        0      0        2 
   7   chr7_88547022     ASom    A    G        0      0        2 
   7   chr7_88547022     HCab    A    G        0      0        2 
   7   chr7_88547022     HPrz    A    G        0      0        2 
   7   chr7_88547022     ZBoe    A    G        0      0        2 
   7   chr7_88547022     ZGre    A    G      0.5      1        2 
   7   chr7_88547022     ZHar    A    G        0      0        2 
   7   chr7_88547022   Sample    A    G        0      0        2 
   7   chr7_88547281     AAsi    C    A        0      0        2 
   7   chr7_88547281     AKia    C    A        0      0        2 
   7   chr7_88547281     AOna    C    A        0      0        2 
   7   chr7_88547281     ASom    C    A        0      0        2 
   7   chr7_88547281     HCab    C    A        0      0        2 
   7   chr7_88547281     HPrz    C    A        0      0        2 
   7   chr7_88547281     ZBoe    C    A        0      0        2 
   7   chr7_88547281     ZGre    C    A        0      0        2 
   7   chr7_88547281     ZHar    C    A        1      2        2 
   7   chr7_88547281   Sample    C    A        0      0        2 
   7   chr7_88552138     AAsi    G    A        0      0        2 
   7   chr7_88552138     AKia    G    A        0      0        2 
   7   chr7_88552138     AOna    G    A        0      0        2 
   7   chr7_88552138     ASom    G    A        0      0        2 
   7   chr7_88552138     HCab    G    A        1      2        2 
   7   chr7_88552138     HPrz    G    A        1      2        2 
   7   chr7_88552138     ZBoe    G    A        0      0        2 
   7   chr7_88552138     ZGre    G    A        0      0        2 
   7   chr7_88552138     ZHar    G    A        0      0        2 
   7   chr7_88552138   Sample    G    A        0      0        2 
   7   chr7_88559586     AAsi    C    T        0      0        2 
   7   chr7_88559586     AKia    C    T        0      0        2 
   7   chr7_88559586     AOna    C    T        0      0        2 
   7   chr7_88559586     ASom    C    T        0      0        2 
   7   chr7_88559586     HCab    C    T      0.5      1        2 
   7   chr7_88559586     HPrz    C    T        0      0        2 
   7   chr7_88559586     ZBoe    C    T        0      0        2 
   7   chr7_88559586     ZGre    C    T        0      0        2 
   7   chr7_88559586     ZHar    C    T        0      0        2 
   7   chr7_88559586   Sample    C    T        0      0        2 
   7   chr7_88566424     AAsi    T    A        0      0        2 
   7   chr7_88566424     AKia    T    A        0      0        2 
   7   chr7_88566424     AOna    T    A        0      0        2 
   7   chr7_88566424     ASom    T    A        1      2        2 
   7   chr7_88566424     HCab    T    A        0      0        2 
   7   chr7_88566424     HPrz    T    A        0      0        2 
   7   chr7_88566424     ZBoe    T    A        0      0        2 
   7   chr7_88566424     ZGre    T    A        0      0        2 
   7   chr7_88566424     ZHar    T    A        0      0        2 
   7   chr7_88566424   Sample    T    A        0      0        2 
   7   chr7_88567664     AAsi    A    C        0      0        2 
   7   chr7_88567664     AKia    A    C        0      0        2 
   7   chr7_88567664     AOna    A    C        0      0        2 
   7   chr7_88567664     ASom    A    C        0      0        2 
   7   chr7_88567664     HCab    A    C        0      0        2 
   7   chr7_88567664     HPrz    A    C        0      0        2 
   7   chr7_88567664     ZBoe    A    C        0      0        2 
   7   chr7_88567664     ZGre    A    C        0      0        2 
   7   chr7_88567664     ZHar    A    C      0.5      1        2 
   7   chr7_88567664   Sample    A    C        0      0        2 
   7   chr7_88570495     AAsi    T    C        1      2        2 
   7   chr7_88570495     AKia    T    C        1      2        2 
   7   chr7_88570495     AOna    T    C      0.5      1        2 
   7   chr7_88570495     ASom    T    C        1      2        2 
   7   chr7_88570495     HCab    T    C        0      0        2 
   7   chr7_88570495     HPrz    T    C        0      0        2 
   7   chr7_88570495     ZBoe    T    C        0      0        2 
   7   chr7_88570495     ZGre    T    C        0      0        2 
   7   chr7_88570495     ZHar    T    C        0      0        2 
   7   chr7_88570495   Sample    T    C        1      2        2 
   7   chr7_88574210     AAsi    T    G        0      0        2 
   7   chr7_88574210     AKia    T    G        0      0        2 
   7   chr7_88574210     AOna    T    G        0      0        2 
   7   chr7_88574210     ASom    T    G        0      0        2 
   7   chr7_88574210     HCab    T    G        1      2        2 
   7   chr7_88574210     HPrz    T    G        1      2        2 
   7   chr7_88574210     ZBoe    T    G        0      0        2 
   7   chr7_88574210     ZGre    T    G        0      0        2 
   7   chr7_88574210     ZHar    T    G        0      0        2 
   7   chr7_88574210   Sample    T    G        0      0        2 
   7   chr7_88580005     AAsi    T    C        0      0        2 
   7   chr7_88580005     AKia    T    C        0      0        2 
   7   chr7_88580005     AOna    T    C        0      0        2 
   7   chr7_88580005     ASom    T    C        0      0        2 
   7   chr7_88580005     HCab    T    C        0      0        2 
   7   chr7_88580005     HPrz    T    C        0      0        2 
   7   chr7_88580005     ZBoe    T    C        0      0        2 
   7   chr7_88580005     ZGre    T    C      0.5      1        2 
   7   chr7_88580005     ZHar    T    C        0      0        2 
   7   chr7_88580005   Sample    T    C        0      0        2 
   7   chr7_88581301     AAsi    C    A        0      0        2 
   7   chr7_88581301     AKia    C    A        0      0        2 
   7   chr7_88581301     AOna    C    A        0      0        2 
   7   chr7_88581301     ASom    C    A        0      0        2 
   7   chr7_88581301     HCab    C    A        0      0        2 
   7   chr7_88581301     HPrz    C    A        0      0        2 
   7   chr7_88581301     ZBoe    C    A        0      0        2 
   7   chr7_88581301     ZGre    C    A        0      0        2 
   7   chr7_88581301     ZHar    C    A      0.5      1        2 
   7   chr7_88581301   Sample    C    A        0      0        2 
   7   chr7_88584453     AAsi    G    T        0      0        2 
   7   chr7_88584453     AKia    G    T        0      0        2 
   7   chr7_88584453     AOna    G    T        0      0        2 
   7   chr7_88584453     ASom    G    T        0      0        2 
   7   chr7_88584453     HCab    G    T        1      2        2 
   7   chr7_88584453     HPrz    G    T        1      2        2 
   7   chr7_88584453     ZBoe    G    T        0      0        2 
   7   chr7_88584453     ZGre    G    T        0      0        2 
   7   chr7_88584453     ZHar    G    T        0      0        2 
   7   chr7_88584453   Sample    G    T        0      0        2 
   7   chr7_88587449     AAsi    T    C        0      0        2 
   7   chr7_88587449     AKia    T    C        0      0        2 
   7   chr7_88587449     AOna    T    C        0      0        2 
   7   chr7_88587449     ASom    T    C        0      0        2 
   7   chr7_88587449     HCab    T    C        0      0        2 
   7   chr7_88587449     HPrz    T    C        0      0        2 
   7   chr7_88587449     ZBoe    T    C      0.5      1        2 
   7   chr7_88587449     ZGre    T    C        0      0        2 
   7   chr7_88587449     ZHar    T    C        0      0        2 
   7   chr7_88587449   Sample    T    C        0      0        2 
   7   chr7_88588071     AAsi    C    T        0      0        2 
   7   chr7_88588071     AKia    C    T        0      0        2 
   7   chr7_88588071     AOna    C    T        0      0        2 
   7   chr7_88588071     ASom    C    T        0      0        2 
   7   chr7_88588071     HCab    C    T        0      0        2 
   7   chr7_88588071     HPrz    C    T        0      0        2 
   7   chr7_88588071     ZBoe    C    T        1      2        2 
   7   chr7_88588071     ZGre    C    T        1      2        2 
   7   chr7_88588071     ZHar    C    T        1      2        2 
   7   chr7_88588071   Sample    C    T        0      0        2 
   7   chr7_88588733     AAsi    T    C        0      0        2 
   7   chr7_88588733     AKia    T    C      0.5      1        2 
   7   chr7_88588733     AOna    T    C        0      0        2 
   7   chr7_88588733     ASom    T    C        0      0        2 
   7   chr7_88588733     HCab    T    C        0      0        2 
   7   chr7_88588733     HPrz    T    C        0      0        2 
   7   chr7_88588733     ZBoe    T    C        0      0        2 
   7   chr7_88588733     ZGre    T    C        0      0        2 
   7   chr7_88588733     ZHar    T    C        0      0        2 
   7   chr7_88588733   Sample    T    C        0      0        2 
   7   chr7_88593987     AAsi    A    C        0      0        2 
   7   chr7_88593987     AKia    A    C        0      0        2 
   7   chr7_88593987     AOna    A    C        0      0        2 
   7   chr7_88593987     ASom    A    C        0      0        2 
   7   chr7_88593987     HCab    A    C        0      0        2 
   7   chr7_88593987     HPrz    A    C        0      0        2 
   7   chr7_88593987     ZBoe    A    C        0      0        2 
   7   chr7_88593987     ZGre    A    C        0      0        2 
   7   chr7_88593987     ZHar    A    C        1      2        2 
   7   chr7_88593987   Sample    A    C        0      0        2 
   7   chr7_88596080     AAsi    A    G        0      0        2 
   7   chr7_88596080     AKia    A    G        0      0        2 
   7   chr7_88596080     AOna    A    G      0.5      1        2 
   7   chr7_88596080     ASom    A    G        0      0        2 
   7   chr7_88596080     HCab    A    G        0      0        2 
   7   chr7_88596080     HPrz    A    G        0      0        2 
   7   chr7_88596080     ZBoe    A    G        0      0        2 
   7   chr7_88596080     ZGre    A    G        0      0        2 
   7   chr7_88596080     ZHar    A    G        0      0        2 
   7   chr7_88596080   Sample    A    G        0      0        2 
   7   chr7_88598966     AAsi    C    T        0      0        2 
   7   chr7_88598966     AKia    C    T      0.5      1        2 
   7   chr7_88598966     AOna    C    T        0      0        2 
   7   chr7_88598966     ASom    C    T        0      0        2 
   7   chr7_88598966     HCab    C    T        0      0        2 
   7   chr7_88598966     HPrz    C    T        0      0        2 
   7   chr7_88598966     ZBoe    C    T        0      0        2 
   7   chr7_88598966     ZGre    C    T        0      0        2 
   7   chr7_88598966     ZHar    C    T        0      0        2 
   7   chr7_88598966   Sample    C    T        0      0        2 
   7   chr7_88601997     AAsi    C    T        0      0        2 
   7   chr7_88601997     AKia    C    T        0      0        2 
   7   chr7_88601997     AOna    C    T      0.5      1        2 
   7   chr7_88601997     ASom    C    T        0      0        2 
   7   chr7_88601997     HCab    C    T        0      0        2 
   7   chr7_88601997     HPrz    C    T        0      0        2 
   7   chr7_88601997     ZBoe    C    T        0      0        2 
   7   chr7_88601997     ZGre    C    T        0      0        2 
   7   chr7_88601997     ZHar    C    T        0      0        2 
   7   chr7_88601997   Sample    C    T        0      0        2 
   7   chr7_88603625     AAsi    G    T        0      0        2 
   7   chr7_88603625     AKia    G    T        0      0        2 
   7   chr7_88603625     AOna    G    T        0      0        2 
   7   chr7_88603625     ASom    G    T        0      0        2 
   7   chr7_88603625     HCab    G    T        1      2        2 
   7   chr7_88603625     HPrz    G    T        1      2        2 
   7   chr7_88603625     ZBoe    G    T        0      0        2 
   7   chr7_88603625     ZGre    G    T        0      0        2 
   7   chr7_88603625     ZHar    G    T        0      0        2 
   7   chr7_88603625   Sample    G    T        0      0        2 
   7   chr7_88617824     AAsi    G    A        0      0        2 
   7   chr7_88617824     AKia    G    A        0      0        2 
   7   chr7_88617824     AOna    G    A        0      0        2 
   7   chr7_88617824     ASom    G    A        0      0        2 
   7   chr7_88617824     HCab    G    A      0.5      1        2 
   7   chr7_88617824     HPrz    G    A      0.5      1        2 
   7   chr7_88617824     ZBoe    G    A        0      0        2 
   7   chr7_88617824     ZGre    G    A        0      0        2 
   7   chr7_88617824     ZHar    G    A        0      0        2 
   7   chr7_88617824   Sample    G    A        0      0        2 
   7   chr7_88621360     AAsi    T    C        0      0        2 
   7   chr7_88621360     AKia    T    C        1      2        2 
   7   chr7_88621360     AOna    T    C        0      0        2 
   7   chr7_88621360     ASom    T    C        0      0        2 
   7   chr7_88621360     HCab    T    C        0      0        2 
   7   chr7_88621360     HPrz    T    C        0      0        2 
   7   chr7_88621360     ZBoe    T    C        0      0        2 
   7   chr7_88621360     ZGre    T    C        0      0        2 
   7   chr7_88621360     ZHar    T    C        0      0        2 
   7   chr7_88621360   Sample    T    C        0      0        2 
   7   chr7_88626125     AAsi    T    C        0      0        2 
   7   chr7_88626125     AKia    T    C        0      0        2 
   7   chr7_88626125     AOna    T    C        0      0        2 
   7   chr7_88626125     ASom    T    C        0      0        2 
   7   chr7_88626125     HCab    T    C        0      0        2 
   7   chr7_88626125     HPrz    T    C        0      0        2 
   7   chr7_88626125     ZBoe    T    C      0.5      1        2 
   7   chr7_88626125     ZGre    T    C        0      0        2 
   7   chr7_88626125     ZHar    T    C        0      0        2 
   7   chr7_88626125   Sample    T    C        0      0        2 
   7   chr7_88629853     AAsi    A    G        0      0        2 
   7   chr7_88629853     AKia    A    G        0      0        2 
   7   chr7_88629853     AOna    A    G        0      0        2 
   7   chr7_88629853     ASom    A    G        0      0        2 
   7   chr7_88629853     HCab    A    G        0      0        2 
   7   chr7_88629853     HPrz    A    G        0      0        2 
   7   chr7_88629853     ZBoe    A    G        1      2        2 
   7   chr7_88629853     ZGre    A    G        0      0        2 
   7   chr7_88629853     ZHar    A    G        0      0        2 
   7   chr7_88629853   Sample    A    G        0      0        2 
   7   chr7_88631073     AAsi    G    A        0      0        2 
   7   chr7_88631073     AKia    G    A        0      0        2 
   7   chr7_88631073     AOna    G    A        0      0        2 
   7   chr7_88631073     ASom    G    A        0      0        2 
   7   chr7_88631073     HCab    G    A        1      2        2 
   7   chr7_88631073     HPrz    G    A      0.5      1        2 
   7   chr7_88631073     ZBoe    G    A        0      0        2 
   7   chr7_88631073     ZGre    G    A        0      0        2 
   7   chr7_88631073     ZHar    G    A        0      0        2 
   7   chr7_88631073   Sample    G    A        0      0        2 
   7   chr7_88631313     AAsi    C    T        0      0        2 
   7   chr7_88631313     AKia    C    T        0      0        2 
   7   chr7_88631313     AOna    C    T        0      0        2 
   7   chr7_88631313     ASom    C    T        0      0        2 
   7   chr7_88631313     HCab    C    T        1      2        2 
   7   chr7_88631313     HPrz    C    T      0.5      1        2 
   7   chr7_88631313     ZBoe    C    T        0      0        2 
   7   chr7_88631313     ZGre    C    T        0      0        2 
   7   chr7_88631313     ZHar    C    T        0      0        2 
   7   chr7_88631313   Sample    C    T        0      0        2 
   7   chr7_88635176     AAsi    A    T        0      0        2 
   7   chr7_88635176     AKia    A    T        1      2        2 
   7   chr7_88635176     AOna    A    T      0.5      1        2 
   7   chr7_88635176     ASom    A    T        0      0        2 
   7   chr7_88635176     HCab    A    T        0      0        2 
   7   chr7_88635176     HPrz    A    T        0      0        2 
   7   chr7_88635176     ZBoe    A    T        0      0        2 
   7   chr7_88635176     ZGre    A    T        0      0        2 
   7   chr7_88635176     ZHar    A    T        0      0        2 
   7   chr7_88635176   Sample    A    T        0      0        2 
   7   chr7_88644053     AAsi    G    C        0      0        2 
   7   chr7_88644053     AKia    G    C        0      0        2 
   7   chr7_88644053     AOna    G    C        0      0        2 
   7   chr7_88644053     ASom    G    C        0      0        2 
   7   chr7_88644053     HCab    G    C        0      0        2 
   7   chr7_88644053     HPrz    G    C        0      0        2 
   7   chr7_88644053     ZBoe    G    C        0      0        2 
   7   chr7_88644053     ZGre    G    C        0      0        2 
   7   chr7_88644053     ZHar    G    C      0.5      1        2 
   7   chr7_88644053   Sample    G    C        0      0        2 
   7   chr7_88649626     AAsi    T    C        0      0        2 
   7   chr7_88649626     AKia    T    C        0      0        2 
   7   chr7_88649626     AOna    T    C        0      0        2 
   7   chr7_88649626     ASom    T    C        0      0        2 
   7   chr7_88649626     HCab    T    C        0      0        2 
   7   chr7_88649626     HPrz    T    C        0      0        2 
   7   chr7_88649626     ZBoe    T    C        0      0        2 
   7   chr7_88649626     ZGre    T    C      0.5      1        2 
   7   chr7_88649626     ZHar    T    C        0      0        2 
   7   chr7_88649626   Sample    T    C        0      0        2 
   7   chr7_88650271     AAsi    C    T        0      0        2 
   7   chr7_88650271     AKia    C    T        0      0        2 
   7   chr7_88650271     AOna    C    T        0      0        2 
   7   chr7_88650271     ASom    C    T        0      0        2 
   7   chr7_88650271     HCab    C    T        0      0        2 
   7   chr7_88650271     HPrz    C    T        0      0        2 
   7   chr7_88650271     ZBoe    C    T      0.5      1        2 
   7   chr7_88650271     ZGre    C    T        0      0        2 
   7   chr7_88650271     ZHar    C    T        0      0        2 
   7   chr7_88650271   Sample    C    T        0      0        2 
   7   chr7_88653537     AAsi    G    A        0      0        2 
   7   chr7_88653537     AKia    G    A      0.5      1        2 
   7   chr7_88653537     AOna    G    A        0      0        2 
   7   chr7_88653537     ASom    G    A        0      0        2 
   7   chr7_88653537     HCab    G    A        0      0        2 
   7   chr7_88653537     HPrz    G    A        0      0        2 
   7   chr7_88653537     ZBoe    G    A        0      0        2 
   7   chr7_88653537     ZGre    G    A        0      0        2 
   7   chr7_88653537     ZHar    G    A        0      0        2 
   7   chr7_88653537   Sample    G    A        0      0        2 
   7   chr7_88654694     AAsi    G    C        0      0        2 
   7   chr7_88654694     AKia    G    C        0      0        2 
   7   chr7_88654694     AOna    G    C        0      0        2 
   7   chr7_88654694     ASom    G    C        0      0        2 
   7   chr7_88654694     HCab    G    C        1      2        2 
   7   chr7_88654694     HPrz    G    C        1      2        2 
   7   chr7_88654694     ZBoe    G    C        0      0        2 
   7   chr7_88654694     ZGre    G    C        0      0        2 
   7   chr7_88654694     ZHar    G    C        0      0        2 
   7   chr7_88654694   Sample    G    C        0      0        2 
   7   chr7_88658119     AAsi    T    C        0      0        2 
   7   chr7_88658119     AKia    T    C        0      0        2 
   7   chr7_88658119     AOna    T    C        0      0        2 
   7   chr7_88658119     ASom    T    C        0      0        2 
   7   chr7_88658119     HCab    T    C        0      0        2 
   7   chr7_88658119     HPrz    T    C        0      0        2 
   7   chr7_88658119     ZBoe    T    C        0      0        2 
   7   chr7_88658119     ZGre    T    C      0.5      1        2 
   7   chr7_88658119     ZHar    T    C        0      0        2 
   7   chr7_88658119   Sample    T    C        0      0        2 
   7   chr7_88663500     AAsi    A    G        0      0        2 
   7   chr7_88663500     AKia    A    G        0      0        2 
   7   chr7_88663500     AOna    A    G        0      0        2 
   7   chr7_88663500     ASom    A    G        0      0        2 
   7   chr7_88663500     HCab    A    G        0      0        2 
   7   chr7_88663500     HPrz    A    G        0      0        2 
   7   chr7_88663500     ZBoe    A    G        0      0        2 
   7   chr7_88663500     ZGre    A    G      0.5      1        2 
   7   chr7_88663500     ZHar    A    G        0      0        2 
   7   chr7_88663500   Sample    A    G        0      0        2 
   7   chr7_88664068     AAsi    A    G        0      0        2 
   7   chr7_88664068     AKia    A    G        0      0        2 
   7   chr7_88664068     AOna    A    G        0      0        2 
   7   chr7_88664068     ASom    A    G        0      0        2 
   7   chr7_88664068     HCab    A    G        0      0        2 
   7   chr7_88664068     HPrz    A    G      0.5      1        2 
   7   chr7_88664068     ZBoe    A    G        0      0        2 
   7   chr7_88664068     ZGre    A    G        0      0        2 
   7   chr7_88664068     ZHar    A    G        0      0        2 
   7   chr7_88664068   Sample    A    G        0      0        2 
   7   chr7_88672782     AAsi    A    G        1      2        2 
   7   chr7_88672782     AKia    A    G        0      0        2 
   7   chr7_88672782     AOna    A    G        0      0        2 
   7   chr7_88672782     ASom    A    G        1      2        2 
   7   chr7_88672782     HCab    A    G        1      2        2 
   7   chr7_88672782     HPrz    A    G        1      2        2 
   7   chr7_88672782     ZBoe    A    G        0      0        2 
   7   chr7_88672782     ZGre    A    G        0      0        2 
   7   chr7_88672782     ZHar    A    G        0      0        2 
   7   chr7_88672782   Sample    A    G        1      2        2 
   7   chr7_88674285     AAsi    A    G        0      0        2 
   7   chr7_88674285     AKia    A    G        0      0        2 
   7   chr7_88674285     AOna    A    G        0      0        2 
   7   chr7_88674285     ASom    A    G        0      0        2 
   7   chr7_88674285     HCab    A    G        0      0        2 
   7   chr7_88674285     HPrz    A    G      0.5      1        2 
   7   chr7_88674285     ZBoe    A    G        0      0        2 
   7   chr7_88674285     ZGre    A    G        0      0        2 
   7   chr7_88674285     ZHar    A    G        0      0        2 
   7   chr7_88674285   Sample    A    G        0      0        2 
   7   chr7_88675136     AAsi    G    A        0      0        2 
   7   chr7_88675136     AKia    G    A        0      0        2 
   7   chr7_88675136     AOna    G    A        0      0        2 
   7   chr7_88675136     ASom    G    A        0      0        2 
   7   chr7_88675136     HCab    G    A        1      2        2 
   7   chr7_88675136     HPrz    G    A        1      2        2 
   7   chr7_88675136     ZBoe    G    A        0      0        2 
   7   chr7_88675136     ZGre    G    A        0      0        2 
   7   chr7_88675136     ZHar    G    A        0      0        2 
   7   chr7_88675136   Sample    G    A        0      0        2 
   7   chr7_88675777     AAsi    G    A        0      0        2 
   7   chr7_88675777     AKia    G    A        0      0        2 
   7   chr7_88675777     AOna    G    A        0      0        2 
   7   chr7_88675777     ASom    G    A        0      0        2 
   7   chr7_88675777     HCab    G    A        0      0        2 
   7   chr7_88675777     HPrz    G    A        0      0        2 
   7   chr7_88675777     ZBoe    G    A        1      2        2 
   7   chr7_88675777     ZGre    G    A        0      0        2 
   7   chr7_88675777     ZHar    G    A        0      0        2 
   7   chr7_88675777   Sample    G    A        0      0        2 
   7   chr7_88692303     AAsi    A    G        0      0        2 
   7   chr7_88692303     AKia    A    G        0      0        2 
   7   chr7_88692303     AOna    A    G        0      0        2 
   7   chr7_88692303     ASom    A    G        0      0        2 
   7   chr7_88692303     HCab    A    G        0      0        2 
   7   chr7_88692303     HPrz    A    G        0      0        2 
   7   chr7_88692303     ZBoe    A    G      0.5      1        2 
   7   chr7_88692303     ZGre    A    G        0      0        2 
   7   chr7_88692303     ZHar    A    G        0      0        2 
   7   chr7_88692303   Sample    A    G        0      0        2 
   7   chr7_88700909     AAsi    A    G        0      0        2 
   7   chr7_88700909     AKia    A    G      0.5      1        2 
   7   chr7_88700909     AOna    A    G        0      0        2 
   7   chr7_88700909     ASom    A    G        0      0        2 
   7   chr7_88700909     HCab    A    G        0      0        2 
   7   chr7_88700909     HPrz    A    G        0      0        2 
   7   chr7_88700909     ZBoe    A    G        0      0        2 
   7   chr7_88700909     ZGre    A    G        0      0        2 
   7   chr7_88700909     ZHar    A    G        0      0        2 
   7   chr7_88700909   Sample    A    G        0      0        2 
   7   chr7_88702488     AAsi    C    T        0      0        2 
   7   chr7_88702488     AKia    C    T        0      0        2 
   7   chr7_88702488     AOna    C    T        0      0        2 
   7   chr7_88702488     ASom    C    T        0      0        2 
   7   chr7_88702488     HCab    C    T        0      0        2 
   7   chr7_88702488     HPrz    C    T        0      0        2 
   7   chr7_88702488     ZBoe    C    T        0      0        2 
   7   chr7_88702488     ZGre    C    T        0      0        2 
   7   chr7_88702488     ZHar    C    T      0.5      1        2 
   7   chr7_88702488   Sample    C    T        0      0        2 
   7   chr7_88702996     AAsi    G    A        0      0        2 
   7   chr7_88702996     AKia    G    A        0      0        2 
   7   chr7_88702996     AOna    G    A        0      0        2 
   7   chr7_88702996     ASom    G    A        0      0        2 
   7   chr7_88702996     HCab    G    A        0      0        2 
   7   chr7_88702996     HPrz    G    A        0      0        2 
   7   chr7_88702996     ZBoe    G    A        0      0        2 
   7   chr7_88702996     ZGre    G    A        0      0        2 
   7   chr7_88702996     ZHar    G    A      0.5      1        2 
   7   chr7_88702996   Sample    G    A        0      0        2 
   7   chr7_88703923     AAsi    C    T        0      0        2 
   7   chr7_88703923     AKia    C    T        0      0        2 
   7   chr7_88703923     AOna    C    T        0      0        2 
   7   chr7_88703923     ASom    C    T        0      0        2 
   7   chr7_88703923     HCab    C    T        1      2        2 
   7   chr7_88703923     HPrz    C    T        1      2        2 
   7   chr7_88703923     ZBoe    C    T        0      0        2 
   7   chr7_88703923     ZGre    C    T        0      0        2 
   7   chr7_88703923     ZHar    C    T        0      0        2 
   7   chr7_88703923   Sample    C    T        0      0        2 
   7   chr7_88708194     AAsi    A    C        0      0        2 
   7   chr7_88708194     AKia    A    C        0      0        2 
   7   chr7_88708194     AOna    A    C        0      0        2 
   7   chr7_88708194     ASom    A    C        0      0        2 
   7   chr7_88708194     HCab    A    C        1      2        2 
   7   chr7_88708194     HPrz    A    C        1      2        2 
   7   chr7_88708194     ZBoe    A    C        0      0        2 
   7   chr7_88708194     ZGre    A    C        0      0        2 
   7   chr7_88708194     ZHar    A    C        0      0        2 
   7   chr7_88708194   Sample    A    C        0      0        2 
   7   chr7_88709430     AAsi    A    G        0      0        2 
   7   chr7_88709430     AKia    A    G        0      0        2 
   7   chr7_88709430     AOna    A    G        0      0        2 
   7   chr7_88709430     ASom    A    G        0      0        2 
   7   chr7_88709430     HCab    A    G        1      2        2 
   7   chr7_88709430     HPrz    A    G        1      2        2 
   7   chr7_88709430     ZBoe    A    G        0      0        2 
   7   chr7_88709430     ZGre    A    G        0      0        2 
   7   chr7_88709430     ZHar    A    G        0      0        2 
   7   chr7_88709430   Sample    A    G        0      0        2 
   7   chr7_88713738     AAsi    T    C        0      0        2 
   7   chr7_88713738     AKia    T    C        0      0        2 
   7   chr7_88713738     AOna    T    C        0      0        2 
   7   chr7_88713738     ASom    T    C        0      0        2 
   7   chr7_88713738     HCab    T    C        1      2        2 
   7   chr7_88713738     HPrz    T    C        1      2        2 
   7   chr7_88713738     ZBoe    T    C        0      0        2 
   7   chr7_88713738     ZGre    T    C        0      0        2 
   7   chr7_88713738     ZHar    T    C        0      0        2 
   7   chr7_88713738   Sample    T    C        0      0        2 
   7   chr7_88719286     AAsi    G    A        0      0        2 
   7   chr7_88719286     AKia    G    A      0.5      1        2 
   7   chr7_88719286     AOna    G    A        0      0        2 
   7   chr7_88719286     ASom    G    A        0      0        2 
   7   chr7_88719286     HCab    G    A        0      0        2 
   7   chr7_88719286     HPrz    G    A        0      0        2 
   7   chr7_88719286     ZBoe    G    A        0      0        2 
   7   chr7_88719286     ZGre    G    A        0      0        2 
   7   chr7_88719286     ZHar    G    A        0      0        2 
   7   chr7_88719286   Sample    G    A        0      0        2 
   7   chr7_88719451     AAsi    T    C        0      0        2 
   7   chr7_88719451     AKia    T    C      0.5      1        2 
   7   chr7_88719451     AOna    T    C        0      0        2 
   7   chr7_88719451     ASom    T    C        0      0        2 
   7   chr7_88719451     HCab    T    C        0      0        2 
   7   chr7_88719451     HPrz    T    C        0      0        2 
   7   chr7_88719451     ZBoe    T    C        0      0        2 
   7   chr7_88719451     ZGre    T    C        0      0        2 
   7   chr7_88719451     ZHar    T    C        0      0        2 
   7   chr7_88719451   Sample    T    C        0      0        2 
   7   chr7_88721099     AAsi    T    C        0      0        2 
   7   chr7_88721099     AKia    T    C        0      0        2 
   7   chr7_88721099     AOna    T    C        0      0        2 
   7   chr7_88721099     ASom    T    C        0      0        2 
   7   chr7_88721099     HCab    T    C        0      0        2 
   7   chr7_88721099     HPrz    T    C      0.5      1        2 
   7   chr7_88721099     ZBoe    T    C        0      0        2 
   7   chr7_88721099     ZGre    T    C        0      0        2 
   7   chr7_88721099     ZHar    T    C        0      0        2 
   7   chr7_88721099   Sample    T    C        0      0        2 
   7   chr7_88721487     AAsi    A    G        0      0        2 
   7   chr7_88721487     AKia    A    G        0      0        2 
   7   chr7_88721487     AOna    A    G        0      0        2 
   7   chr7_88721487     ASom    A    G        0      0        2 
   7   chr7_88721487     HCab    A    G        0      0        2 
   7   chr7_88721487     HPrz    A    G      0.5      1        2 
   7   chr7_88721487     ZBoe    A    G        0      0        2 
   7   chr7_88721487     ZGre    A    G        0      0        2 
   7   chr7_88721487     ZHar    A    G        0      0        2 
   7   chr7_88721487   Sample    A    G        0      0        2 
   7   chr7_88729537     AAsi    A    G        0      0        2 
   7   chr7_88729537     AKia    A    G        0      0        2 
   7   chr7_88729537     AOna    A    G      0.5      1        2 
   7   chr7_88729537     ASom    A    G        0      0        2 
   7   chr7_88729537     HCab    A    G        0      0        2 
   7   chr7_88729537     HPrz    A    G        0      0        2 
   7   chr7_88729537     ZBoe    A    G        0      0        2 
   7   chr7_88729537     ZGre    A    G        0      0        2 
   7   chr7_88729537     ZHar    A    G      0.5      1        2 
   7   chr7_88729537   Sample    A    G        0      0        2 
   7   chr7_88733082     AAsi    A    G        0      0        2 
   7   chr7_88733082     AKia    A    G        0      0        2 
   7   chr7_88733082     AOna    A    G        0      0        2 
   7   chr7_88733082     ASom    A    G        0      0        2 
   7   chr7_88733082     HCab    A    G        0      0        2 
   7   chr7_88733082     HPrz    A    G        0      0        2 
   7   chr7_88733082     ZBoe    A    G      0.5      1        2 
   7   chr7_88733082     ZGre    A    G        0      0        2 
   7   chr7_88733082     ZHar    A    G        0      0        2 
   7   chr7_88733082   Sample    A    G        0      0        2 
   7   chr7_88745280     AAsi    A    G        0      0        2 
   7   chr7_88745280     AKia    A    G        1      2        2 
   7   chr7_88745280     AOna    A    G      0.5      1        2 
   7   chr7_88745280     ASom    A    G        0      0        2 
   7   chr7_88745280     HCab    A    G        0      0        2 
   7   chr7_88745280     HPrz    A    G        0      0        2 
   7   chr7_88745280     ZBoe    A    G        0      0        2 
   7   chr7_88745280     ZGre    A    G        0      0        2 
   7   chr7_88745280     ZHar    A    G        1      2        2 
   7   chr7_88745280   Sample    A    G        0      0        2 
   7   chr7_88746181     AAsi    G    A        0      0        2 
   7   chr7_88746181     AKia    G    A        1      2        2 
   7   chr7_88746181     AOna    G    A        1      2        2 
   7   chr7_88746181     ASom    G    A        0      0        2 
   7   chr7_88746181     HCab    G    A        0      0        2 
   7   chr7_88746181     HPrz    G    A        0      0        2 
   7   chr7_88746181     ZBoe    G    A        0      0        2 
   7   chr7_88746181     ZGre    G    A        1      2        2 
   7   chr7_88746181     ZHar    G    A        1      2        2 
   7   chr7_88746181   Sample    G    A        0      0        2 
   7   chr7_88747123     AAsi    A    G      0.5      1        2 
   7   chr7_88747123     AKia    A    G        0      0        2 
   7   chr7_88747123     AOna    A    G        0      0        2 
   7   chr7_88747123     ASom    A    G        0      0        2 
   7   chr7_88747123     HCab    A    G        0      0        2 
   7   chr7_88747123     HPrz    A    G        0      0        2 
   7   chr7_88747123     ZBoe    A    G        0      0        2 
   7   chr7_88747123     ZGre    A    G        0      0        2 
   7   chr7_88747123     ZHar    A    G        0      0        2 
   7   chr7_88747123   Sample    A    G        0      0        2 
   7   chr7_88753004     AAsi    C    T        0      0        2 
   7   chr7_88753004     AKia    C    T        0      0        2 
   7   chr7_88753004     AOna    C    T        0      0        2 
   7   chr7_88753004     ASom    C    T        0      0        2 
   7   chr7_88753004     HCab    C    T        1      2        2 
   7   chr7_88753004     HPrz    C    T        1      2        2 
   7   chr7_88753004     ZBoe    C    T        0      0        2 
   7   chr7_88753004     ZGre    C    T        0      0        2 
   7   chr7_88753004     ZHar    C    T        0      0        2 
   7   chr7_88753004   Sample    C    T        0      0        2 
   7   chr7_88758476     AAsi    A    G        0      0        2 
   7   chr7_88758476     AKia    A    G        1      2        2 
   7   chr7_88758476     AOna    A    G        0      0        2 
   7   chr7_88758476     ASom    A    G        0      0        2 
   7   chr7_88758476     HCab    A    G        0      0        2 
   7   chr7_88758476     HPrz    A    G        0      0        2 
   7   chr7_88758476     ZBoe    A    G        0      0        2 
   7   chr7_88758476     ZGre    A    G        0      0        2 
   7   chr7_88758476     ZHar    A    G        0      0        2 
   7   chr7_88758476   Sample    A    G        0      0        2 
   7   chr7_88759285     AAsi    A    G        0      0        2 
   7   chr7_88759285     AKia    A    G        0      0        2 
   7   chr7_88759285     AOna    A    G        0      0        2 
   7   chr7_88759285     ASom    A    G        0      0        2 
   7   chr7_88759285     HCab    A    G        0      0        2 
   7   chr7_88759285     HPrz    A    G        0      0        2 
   7   chr7_88759285     ZBoe    A    G        0      0        2 
   7   chr7_88759285     ZGre    A    G        1      2        2 
   7   chr7_88759285     ZHar    A    G        0      0        2 
   7   chr7_88759285   Sample    A    G        0      0        2 
   7   chr7_88761018     AAsi    T    C        0      0        2 
   7   chr7_88761018     AKia    T    C        0      0        2 
   7   chr7_88761018     AOna    T    C        0      0        2 
   7   chr7_88761018     ASom    T    C        0      0        2 
   7   chr7_88761018     HCab    T    C        0      0        2 
   7   chr7_88761018     HPrz    T    C        0      0        2 
   7   chr7_88761018     ZBoe    T    C        0      0        2 
   7   chr7_88761018     ZGre    T    C        1      2        2 
   7   chr7_88761018     ZHar    T    C        0      0        2 
   7   chr7_88761018   Sample    T    C        0      0        2 
   7   chr7_88761118     AAsi    G    A        0      0        2 
   7   chr7_88761118     AKia    G    A        0      0        2 
   7   chr7_88761118     AOna    G    A      0.5      1        2 
   7   chr7_88761118     ASom    G    A        0      0        2 
   7   chr7_88761118     HCab    G    A        0      0        2 
   7   chr7_88761118     HPrz    G    A        0      0        2 
   7   chr7_88761118     ZBoe    G    A        0      0        2 
   7   chr7_88761118     ZGre    G    A        0      0        2 
   7   chr7_88761118     ZHar    G    A        0      0        2 
   7   chr7_88761118   Sample    G    A        0      0        2 
   7   chr7_88768023     AAsi    A    G        0      0        2 
   7   chr7_88768023     AKia    A    G        0      0        2 
   7   chr7_88768023     AOna    A    G        0      0        2 
   7   chr7_88768023     ASom    A    G        0      0        2 
   7   chr7_88768023     HCab    A    G        0      0        2 
   7   chr7_88768023     HPrz    A    G        0      0        2 
   7   chr7_88768023     ZBoe    A    G        0      0        2 
   7   chr7_88768023     ZGre    A    G        1      2        2 
   7   chr7_88768023     ZHar    A    G        0      0        2 
   7   chr7_88768023   Sample    A    G        0      0        2 
   7   chr7_88769325     AAsi    T    C        0      0        2 
   7   chr7_88769325     AKia    T    C        0      0        2 
   7   chr7_88769325     AOna    T    C        0      0        2 
   7   chr7_88769325     ASom    T    C        0      0        2 
   7   chr7_88769325     HCab    T    C        0      0        2 
   7   chr7_88769325     HPrz    T    C        0      0        2 
   7   chr7_88769325     ZBoe    T    C        0      0        2 
   7   chr7_88769325     ZGre    T    C        1      2        2 
   7   chr7_88769325     ZHar    T    C        0      0        2 
   7   chr7_88769325   Sample    T    C        0      0        2 
   7   chr7_88769558     AAsi    C    T        0      0        2 
   7   chr7_88769558     AKia    C    T        0      0        2 
   7   chr7_88769558     AOna    C    T        0      0        2 
   7   chr7_88769558     ASom    C    T        0      0        2 
   7   chr7_88769558     HCab    C    T        1      2        2 
   7   chr7_88769558     HPrz    C    T        1      2        2 
   7   chr7_88769558     ZBoe    C    T        0      0        2 
   7   chr7_88769558     ZGre    C    T        0      0        2 
   7   chr7_88769558     ZHar    C    T        0      0        2 
   7   chr7_88769558   Sample    C    T        0      0        2 
   7   chr7_88787069     AAsi    G    A      0.5      1        2 
   7   chr7_88787069     AKia    G    A        0      0        2 
   7   chr7_88787069     AOna    G    A        0      0        2 
   7   chr7_88787069     ASom    G    A        0      0        2 
   7   chr7_88787069     HCab    G    A        0      0        2 
   7   chr7_88787069     HPrz    G    A        0      0        2 
   7   chr7_88787069     ZBoe    G    A        0      0        2 
   7   chr7_88787069     ZGre    G    A        0      0        2 
   7   chr7_88787069     ZHar    G    A        0      0        2 
   7   chr7_88787069   Sample    G    A        0      0        2 
   7   chr7_88790690     AAsi    A    G        0      0        2 
   7   chr7_88790690     AKia    A    G        0      0        2 
   7   chr7_88790690     AOna    A    G        0      0        2 
   7   chr7_88790690     ASom    A    G        0      0        2 
   7   chr7_88790690     HCab    A    G        0      0        2 
   7   chr7_88790690     HPrz    A    G        0      0        2 
   7   chr7_88790690     ZBoe    A    G        0      0        2 
   7   chr7_88790690     ZGre    A    G      0.5      1        2 
   7   chr7_88790690     ZHar    A    G        0      0        2 
   7   chr7_88790690   Sample    A    G        0      0        2 
   7   chr7_88797135     AAsi    T    C        0      0        2 
   7   chr7_88797135     AKia    T    C      0.5      1        2 
   7   chr7_88797135     AOna    T    C        0      0        2 
   7   chr7_88797135     ASom    T    C        0      0        2 
   7   chr7_88797135     HCab    T    C        0      0        2 
   7   chr7_88797135     HPrz    T    C        0      0        2 
   7   chr7_88797135     ZBoe    T    C        0      0        2 
   7   chr7_88797135     ZGre    T    C        0      0        2 
   7   chr7_88797135     ZHar    T    C      0.5      1        2 
   7   chr7_88797135   Sample    T    C        0      0        2 
   7   chr7_88803187     AAsi    T    C      0.5      1        2 
   7   chr7_88803187     AKia    T    C        0      0        2 
   7   chr7_88803187     AOna    T    C        0      0        2 
   7   chr7_88803187     ASom    T    C        0      0        2 
   7   chr7_88803187     HCab    T    C        0      0        2 
   7   chr7_88803187     HPrz    T    C        0      0        2 
   7   chr7_88803187     ZBoe    T    C        0      0        2 
   7   chr7_88803187     ZGre    T    C        0      0        2 
   7   chr7_88803187     ZHar    T    C        0      0        2 
   7   chr7_88803187   Sample    T    C        0      0        2 
   7   chr7_88803264     AAsi    A    G        0      0        2 
   7   chr7_88803264     AKia    A    G        0      0        2 
   7   chr7_88803264     AOna    A    G        0      0        2 
   7   chr7_88803264     ASom    A    G        0      0        2 
   7   chr7_88803264     HCab    A    G        1      2        2 
   7   chr7_88803264     HPrz    A    G        1      2        2 
   7   chr7_88803264     ZBoe    A    G        0      0        2 
   7   chr7_88803264     ZGre    A    G        0      0        2 
   7   chr7_88803264     ZHar    A    G        0      0        2 
   7   chr7_88803264   Sample    A    G        0      0        2 
   7   chr7_88811471     AAsi    T    C        0      0        2 
   7   chr7_88811471     AKia    T    C      0.5      1        2 
   7   chr7_88811471     AOna    T    C        0      0        2 
   7   chr7_88811471     ASom    T    C        0      0        2 
   7   chr7_88811471     HCab    T    C        0      0        2 
   7   chr7_88811471     HPrz    T    C        0      0        2 
   7   chr7_88811471     ZBoe    T    C        0      0        2 
   7   chr7_88811471     ZGre    T    C        0      0        2 
   7   chr7_88811471     ZHar    T    C        0      0        2 
   7   chr7_88811471   Sample    T    C        0      0        2 
   7   chr7_88813112     AAsi    T    G        0      0        2 
   7   chr7_88813112     AKia    T    G      0.5      1        2 
   7   chr7_88813112     AOna    T    G      0.5      1        2 
   7   chr7_88813112     ASom    T    G        0      0        2 
   7   chr7_88813112     HCab    T    G        0      0        2 
   7   chr7_88813112     HPrz    T    G        0      0        2 
   7   chr7_88813112     ZBoe    T    G        1      2        2 
   7   chr7_88813112     ZGre    T    G        1      2        2 
   7   chr7_88813112     ZHar    T    G        1      2        2 
   7   chr7_88813112   Sample    T    G        0      0        2 
   7   chr7_88815248     AAsi    G    C        0      0        2 
   7   chr7_88815248     AKia    G    C        0      0        2 
   7   chr7_88815248     AOna    G    C        0      0        2 
   7   chr7_88815248     ASom    G    C        0      0        2 
   7   chr7_88815248     HCab    G    C        1      2        2 
   7   chr7_88815248     HPrz    G    C        1      2        2 
   7   chr7_88815248     ZBoe    G    C        0      0        2 
   7   chr7_88815248     ZGre    G    C        0      0        2 
   7   chr7_88815248     ZHar    G    C        0      0        2 
   7   chr7_88815248   Sample    G    C        0      0        2 
   7   chr7_88816609     AAsi    T    C        0      0        2 
   7   chr7_88816609     AKia    T    C        0      0        2 
   7   chr7_88816609     AOna    T    C        0      0        2 
   7   chr7_88816609     ASom    T    C        0      0        2 
   7   chr7_88816609     HCab    T    C        0      0        2 
   7   chr7_88816609     HPrz    T    C        0      0        2 
   7   chr7_88816609     ZBoe    T    C        1      2        2 
   7   chr7_88816609     ZGre    T    C        1      2        2 
   7   chr7_88816609     ZHar    T    C        1      2        2 
   7   chr7_88816609   Sample    T    C        0      0        2 
   7   chr7_88816711     AAsi    T    A        0      0        2 
   7   chr7_88816711     AKia    T    A        1      2        2 
   7   chr7_88816711     AOna    T    A        0      0        2 
   7   chr7_88816711     ASom    T    A        0      0        2 
   7   chr7_88816711     HCab    T    A        0      0        2 
   7   chr7_88816711     HPrz    T    A        0      0        2 
   7   chr7_88816711     ZBoe    T    A        0      0        2 
   7   chr7_88816711     ZGre    T    A        0      0        2 
   7   chr7_88816711     ZHar    T    A        0      0        2 
   7   chr7_88816711   Sample    T    A        0      0        2 
   7   chr7_88818342     AAsi    A    G        0      0        2 
   7   chr7_88818342     AKia    A    G        0      0        2 
   7   chr7_88818342     AOna    A    G        0      0        2 
   7   chr7_88818342     ASom    A    G        0      0        2 
   7   chr7_88818342     HCab    A    G        0      0        2 
   7   chr7_88818342     HPrz    A    G        1      2        2 
   7   chr7_88818342     ZBoe    A    G        0      0        2 
   7   chr7_88818342     ZGre    A    G        0      0        2 
   7   chr7_88818342     ZHar    A    G        0      0        2 
   7   chr7_88818342   Sample    A    G        0      0        2 
   7   chr7_88830603     AAsi    T    C        0      0        2 
   7   chr7_88830603     AKia    T    C        0      0        2 
   7   chr7_88830603     AOna    T    C        0      0        2 
   7   chr7_88830603     ASom    T    C        0      0        2 
   7   chr7_88830603     HCab    T    C        1      2        2 
   7   chr7_88830603     HPrz    T    C        1      2        2 
   7   chr7_88830603     ZBoe    T    C        0      0        2 
   7   chr7_88830603     ZGre    T    C        0      0        2 
   7   chr7_88830603     ZHar    T    C        0      0        2 
   7   chr7_88830603   Sample    T    C        0      0        2 
   7   chr7_88831540     AAsi    A    G        0      0        2 
   7   chr7_88831540     AKia    A    G        0      0        2 
   7   chr7_88831540     AOna    A    G        0      0        2 
   7   chr7_88831540     ASom    A    G        0      0        2 
   7   chr7_88831540     HCab    A    G        1      2        2 
   7   chr7_88831540     HPrz    A    G        1      2        2 
   7   chr7_88831540     ZBoe    A    G        0      0        2 
   7   chr7_88831540     ZGre    A    G        0      0        2 
   7   chr7_88831540     ZHar    A    G        0      0        2 
   7   chr7_88831540   Sample    A    G        0      0        2 
   7   chr7_88839303     AAsi    A    G        0      0        2 
   7   chr7_88839303     AKia    A    G        1      2        2 
   7   chr7_88839303     AOna    A    G        0      0        2 
   7   chr7_88839303     ASom    A    G        0      0        2 
   7   chr7_88839303     HCab    A    G        0      0        2 
   7   chr7_88839303     HPrz    A    G        0      0        2 
   7   chr7_88839303     ZBoe    A    G        0      0        2 
   7   chr7_88839303     ZGre    A    G        0      0        2 
   7   chr7_88839303     ZHar    A    G        0      0        2 
   7   chr7_88839303   Sample    A    G        0      0        2 
   7   chr7_88840333     AAsi    C    A        0      0        2 
   7   chr7_88840333     AKia    C    A        0      0        2 
   7   chr7_88840333     AOna    C    A        0      0        2 
   7   chr7_88840333     ASom    C    A        0      0        2 
   7   chr7_88840333     HCab    C    A        1      2        2 
   7   chr7_88840333     HPrz    C    A        1      2        2 
   7   chr7_88840333     ZBoe    C    A        0      0        2 
   7   chr7_88840333     ZGre    C    A        0      0        2 
   7   chr7_88840333     ZHar    C    A        0      0        2 
   7   chr7_88840333   Sample    C    A        0      0        2 
   7   chr7_88840403     AAsi    T    C        0      0        2 
   7   chr7_88840403     AKia    T    C        0      0        2 
   7   chr7_88840403     AOna    T    C        0      0        2 
   7   chr7_88840403     ASom    T    C        0      0        2 
   7   chr7_88840403     HCab    T    C        1      2        2 
   7   chr7_88840403     HPrz    T    C        1      2        2 
   7   chr7_88840403     ZBoe    T    C        0      0        2 
   7   chr7_88840403     ZGre    T    C        0      0        2 
   7   chr7_88840403     ZHar    T    C        0      0        2 
   7   chr7_88840403   Sample    T    C        0      0        2 
   7   chr7_88842779     AAsi    A    T        0      0        2 
   7   chr7_88842779     AKia    A    T        0      0        2 
   7   chr7_88842779     AOna    A    T        0      0        2 
   7   chr7_88842779     ASom    A    T        0      0        2 
   7   chr7_88842779     HCab    A    T      0.5      1        2 
   7   chr7_88842779     HPrz    A    T        1      2        2 
   7   chr7_88842779     ZBoe    A    T        0      0        2 
   7   chr7_88842779     ZGre    A    T        0      0        2 
   7   chr7_88842779     ZHar    A    T        0      0        2 
   7   chr7_88842779   Sample    A    T        0      0        2 
   7   chr7_88843545     AAsi    G    A        0      0        2 
   7   chr7_88843545     AKia    G    A        0      0        2 
   7   chr7_88843545     AOna    G    A        0      0        2 
   7   chr7_88843545     ASom    G    A        0      0        2 
   7   chr7_88843545     HCab    G    A        0      0        2 
   7   chr7_88843545     HPrz    G    A        0      0        2 
   7   chr7_88843545     ZBoe    G    A        0      0        2 
   7   chr7_88843545     ZGre    G    A        1      2        2 
   7   chr7_88843545     ZHar    G    A        0      0        2 
   7   chr7_88843545   Sample    G    A        0      0        2 
   7   chr7_88845051     AAsi    T    C        0      0        2 
   7   chr7_88845051     AKia    T    C        0      0        2 
   7   chr7_88845051     AOna    T    C        0      0        2 
   7   chr7_88845051     ASom    T    C        0      0        2 
   7   chr7_88845051     HCab    T    C        0      0        2 
   7   chr7_88845051     HPrz    T    C        0      0        2 
   7   chr7_88845051     ZBoe    T    C        0      0        2 
   7   chr7_88845051     ZGre    T    C        1      2        2 
   7   chr7_88845051     ZHar    T    C        0      0        2 
   7   chr7_88845051   Sample    T    C        0      0        2 
   7   chr7_88845393     AAsi    A    C        0      0        2 
   7   chr7_88845393     AKia    A    C        0      0        2 
   7   chr7_88845393     AOna    A    C        0      0        2 
   7   chr7_88845393     ASom    A    C        0      0        2 
   7   chr7_88845393     HCab    A    C        1      2        2 
   7   chr7_88845393     HPrz    A    C        1      2        2 
   7   chr7_88845393     ZBoe    A    C        0      0        2 
   7   chr7_88845393     ZGre    A    C        0      0        2 
   7   chr7_88845393     ZHar    A    C        0      0        2 
   7   chr7_88845393   Sample    A    C        0      0        2 
   7   chr7_88852656     AAsi    G    A        0      0        2 
   7   chr7_88852656     AKia    G    A        0      0        2 
   7   chr7_88852656     AOna    G    A        0      0        2 
   7   chr7_88852656     ASom    G    A        0      0        2 
   7   chr7_88852656     HCab    G    A        1      2        2 
   7   chr7_88852656     HPrz    G    A        1      2        2 
   7   chr7_88852656     ZBoe    G    A        0      0        2 
   7   chr7_88852656     ZGre    G    A        0      0        2 
   7   chr7_88852656     ZHar    G    A        0      0        2 
   7   chr7_88852656   Sample    G    A        0      0        2 
   7   chr7_88855741     AAsi    A    C        0      0        2 
   7   chr7_88855741     AKia    A    C        0      0        2 
   7   chr7_88855741     AOna    A    C        0      0        2 
   7   chr7_88855741     ASom    A    C        0      0        2 
   7   chr7_88855741     HCab    A    C        1      2        2 
   7   chr7_88855741     HPrz    A    C        1      2        2 
   7   chr7_88855741     ZBoe    A    C        0      0        2 
   7   chr7_88855741     ZGre    A    C        0      0        2 
   7   chr7_88855741     ZHar    A    C        0      0        2 
   7   chr7_88855741   Sample    A    C        0      0        2 
   7   chr7_88861230     AAsi    G    T        0      0        2 
   7   chr7_88861230     AKia    G    T        0      0        2 
   7   chr7_88861230     AOna    G    T        0      0        2 
   7   chr7_88861230     ASom    G    T        0      0        2 
   7   chr7_88861230     HCab    G    T        0      0        2 
   7   chr7_88861230     HPrz    G    T        0      0        2 
   7   chr7_88861230     ZBoe    G    T        1      2        2 
   7   chr7_88861230     ZGre    G    T        1      2        2 
   7   chr7_88861230     ZHar    G    T        0      0        2 
   7   chr7_88861230   Sample    G    T        0      0        2 
   7   chr7_88861341     AAsi    T    A        0      0        2 
   7   chr7_88861341     AKia    T    A        0      0        2 
   7   chr7_88861341     AOna    T    A      0.5      1        2 
   7   chr7_88861341     ASom    T    A        0      0        2 
   7   chr7_88861341     HCab    T    A        0      0        2 
   7   chr7_88861341     HPrz    T    A        0      0        2 
   7   chr7_88861341     ZBoe    T    A        0      0        2 
   7   chr7_88861341     ZGre    T    A        0      0        2 
   7   chr7_88861341     ZHar    T    A        0      0        2 
   7   chr7_88861341   Sample    T    A        0      0        2 
   7   chr7_88864201     AAsi    A    G        0      0        2 
   7   chr7_88864201     AKia    A    G        0      0        2 
   7   chr7_88864201     AOna    A    G        0      0        2 
   7   chr7_88864201     ASom    A    G        0      0        2 
   7   chr7_88864201     HCab    A    G        0      0        2 
   7   chr7_88864201     HPrz    A    G        0      0        2 
   7   chr7_88864201     ZBoe    A    G        1      2        2 
   7   chr7_88864201     ZGre    A    G        0      0        2 
   7   chr7_88864201     ZHar    A    G        0      0        2 
   7   chr7_88864201   Sample    A    G        0      0        2 
   7   chr7_88867995     AAsi    A    G        0      0        2 
   7   chr7_88867995     AKia    A    G        0      0        2 
   7   chr7_88867995     AOna    A    G        0      0        2 
   7   chr7_88867995     ASom    A    G        1      2        2 
   7   chr7_88867995     HCab    A    G        0      0        2 
   7   chr7_88867995     HPrz    A    G        0      0        2 
   7   chr7_88867995     ZBoe    A    G        0      0        2 
   7   chr7_88867995     ZGre    A    G        0      0        2 
   7   chr7_88867995     ZHar    A    G        0      0        2 
   7   chr7_88867995   Sample    A    G        1      2        2 
   7   chr7_88869890     AAsi    G    A        0      0        2 
   7   chr7_88869890     AKia    G    A        0      0        2 
   7   chr7_88869890     AOna    G    A        0      0        2 
   7   chr7_88869890     ASom    G    A        0      0        2 
   7   chr7_88869890     HCab    G    A        0      0        2 
   7   chr7_88869890     HPrz    G    A        0      0        2 
   7   chr7_88869890     ZBoe    G    A        0      0        2 
   7   chr7_88869890     ZGre    G    A        0      0        2 
   7   chr7_88869890     ZHar    G    A      0.5      1        2 
   7   chr7_88869890   Sample    G    A        0      0        2 
   7   chr7_88874244     AAsi    G    A        0      0        2 
   7   chr7_88874244     AKia    G    A        0      0        2 
   7   chr7_88874244     AOna    G    A        0      0        2 
   7   chr7_88874244     ASom    G    A        0      0        2 
   7   chr7_88874244     HCab    G    A        1      2        2 
   7   chr7_88874244     HPrz    G    A        1      2        2 
   7   chr7_88874244     ZBoe    G    A        0      0        2 
   7   chr7_88874244     ZGre    G    A        0      0        2 
   7   chr7_88874244     ZHar    G    A        0      0        2 
   7   chr7_88874244   Sample    G    A        0      0        2 
   7   chr7_88874323     AAsi    C    T        0      0        2 
   7   chr7_88874323     AKia    C    T        0      0        2 
   7   chr7_88874323     AOna    C    T        0      0        2 
   7   chr7_88874323     ASom    C    T        0      0        2 
   7   chr7_88874323     HCab    C    T        0      0        2 
   7   chr7_88874323     HPrz    C    T        0      0        2 
   7   chr7_88874323     ZBoe    C    T        0      0        2 
   7   chr7_88874323     ZGre    C    T      0.5      1        2 
   7   chr7_88874323     ZHar    C    T        0      0        2 
   7   chr7_88874323   Sample    C    T        0      0        2 
   7   chr7_88888749     AAsi    G    A        0      0        2 
   7   chr7_88888749     AKia    G    A        0      0        2 
   7   chr7_88888749     AOna    G    A        0      0        2 
   7   chr7_88888749     ASom    G    A        0      0        2 
   7   chr7_88888749     HCab    G    A        0      0        2 
   7   chr7_88888749     HPrz    G    A        0      0        2 
   7   chr7_88888749     ZBoe    G    A      0.5      1        2 
   7   chr7_88888749     ZGre    G    A        0      0        2 
   7   chr7_88888749     ZHar    G    A        0      0        2 
   7   chr7_88888749   Sample    G    A        0      0        2 
   7   chr7_88896274     AAsi    A    G        0      0        2 
   7   chr7_88896274     AKia    A    G        1      2        2 
   7   chr7_88896274     AOna    A    G      0.5      1        2 
   7   chr7_88896274     ASom    A    G        0      0        2 
   7   chr7_88896274     HCab    A    G        0      0        2 
   7   chr7_88896274     HPrz    A    G        0      0        2 
   7   chr7_88896274     ZBoe    A    G        0      0        2 
   7   chr7_88896274     ZGre    A    G        0      0        2 
   7   chr7_88896274     ZHar    A    G        0      0        2 
   7   chr7_88896274   Sample    A    G        0      0        2 
   7   chr7_88902344     AAsi    T    G        0      0        2 
   7   chr7_88902344     AKia    T    G        0      0        2 
   7   chr7_88902344     AOna    T    G      0.5      1        2 
   7   chr7_88902344     ASom    T    G        0      0        2 
   7   chr7_88902344     HCab    T    G        0      0        2 
   7   chr7_88902344     HPrz    T    G        0      0        2 
   7   chr7_88902344     ZBoe    T    G        0      0        2 
   7   chr7_88902344     ZGre    T    G        0      0        2 
   7   chr7_88902344     ZHar    T    G        0      0        2 
   7   chr7_88902344   Sample    T    G        0      0        2 
   7   chr7_88912619     AAsi    T    G        0      0        2 
   7   chr7_88912619     AKia    T    G        0      0        2 
   7   chr7_88912619     AOna    T    G        0      0        2 
   7   chr7_88912619     ASom    T    G        0      0        2 
   7   chr7_88912619     HCab    T    G        0      0        2 
   7   chr7_88912619     HPrz    T    G        0      0        2 
   7   chr7_88912619     ZBoe    T    G      0.5      1        2 
   7   chr7_88912619     ZGre    T    G        0      0        2 
   7   chr7_88912619     ZHar    T    G        0      0        2 
   7   chr7_88912619   Sample    T    G        0      0        2 
   7   chr7_88917505     AAsi    T    A        0      0        2 
   7   chr7_88917505     AKia    T    A        0      0        2 
   7   chr7_88917505     AOna    T    A        0      0        2 
   7   chr7_88917505     ASom    T    A        0      0        2 
   7   chr7_88917505     HCab    T    A        1      2        2 
   7   chr7_88917505     HPrz    T    A        1      2        2 
   7   chr7_88917505     ZBoe    T    A        0      0        2 
   7   chr7_88917505     ZGre    T    A        0      0        2 
   7   chr7_88917505     ZHar    T    A        0      0        2 
   7   chr7_88917505   Sample    T    A        0      0        2 
   7   chr7_88921676     AAsi    T    A        0      0        2 
   7   chr7_88921676     AKia    T    A        0      0        2 
   7   chr7_88921676     AOna    T    A        0      0        2 
   7   chr7_88921676     ASom    T    A        0      0        2 
   7   chr7_88921676     HCab    T    A        1      2        2 
   7   chr7_88921676     HPrz    T    A        1      2        2 
   7   chr7_88921676     ZBoe    T    A        0      0        2 
   7   chr7_88921676     ZGre    T    A        0      0        2 
   7   chr7_88921676     ZHar    T    A        0      0        2 
   7   chr7_88921676   Sample    T    A        0      0        2 
   7   chr7_88923516     AAsi    A    G        0      0        2 
   7   chr7_88923516     AKia    A    G        0      0        2 
   7   chr7_88923516     AOna    A    G        0      0        2 
   7   chr7_88923516     ASom    A    G        0      0        2 
   7   chr7_88923516     HCab    A    G      0.5      1        2 
   7   chr7_88923516     HPrz    A    G        1      2        2 
   7   chr7_88923516     ZBoe    A    G        0      0        2 
   7   chr7_88923516     ZGre    A    G        0      0        2 
   7   chr7_88923516     ZHar    A    G        0      0        2 
   7   chr7_88923516   Sample    A    G        0      0        2 
   7   chr7_88924100     AAsi    G    A        0      0        2 
   7   chr7_88924100     AKia    G    A        0      0        2 
   7   chr7_88924100     AOna    G    A        0      0        2 
   7   chr7_88924100     ASom    G    A        0      0        2 
   7   chr7_88924100     HCab    G    A        0      0        2 
   7   chr7_88924100     HPrz    G    A        0      0        2 
   7   chr7_88924100     ZBoe    G    A        0      0        2 
   7   chr7_88924100     ZGre    G    A      0.5      1        2 
   7   chr7_88924100     ZHar    G    A        0      0        2 
   7   chr7_88924100   Sample    G    A        0      0        2 
   7   chr7_88934850     AAsi    A    G        1      2        2 
   7   chr7_88934850     AKia    A    G        0      0        2 
   7   chr7_88934850     AOna    A    G        0      0        2 
   7   chr7_88934850     ASom    A    G        0      0        2 
   7   chr7_88934850     HCab    A    G        0      0        2 
   7   chr7_88934850     HPrz    A    G        0      0        2 
   7   chr7_88934850     ZBoe    A    G        0      0        2 
   7   chr7_88934850     ZGre    A    G        0      0        2 
   7   chr7_88934850     ZHar    A    G        0      0        2 
   7   chr7_88934850   Sample    A    G        0      0        2 
   7   chr7_88937190     AAsi    G    A        1      2        2 
   7   chr7_88937190     AKia    G    A        1      2        2 
   7   chr7_88937190     AOna    G    A      0.5      1        2 
   7   chr7_88937190     ASom    G    A        1      2        2 
   7   chr7_88937190     HCab    G    A        0      0        2 
   7   chr7_88937190     HPrz    G    A        0      0        2 
   7   chr7_88937190     ZBoe    G    A        0      0        2 
   7   chr7_88937190     ZGre    G    A        0      0        2 
   7   chr7_88937190     ZHar    G    A        0      0        2 
   7   chr7_88937190   Sample    G    A        1      2        2 
   7   chr7_88939600     AAsi    C    A        0      0        2 
   7   chr7_88939600     AKia    C    A        0      0        2 
   7   chr7_88939600     AOna    C    A        0      0        2 
   7   chr7_88939600     ASom    C    A        0      0        2 
   7   chr7_88939600     HCab    C    A        0      0        2 
   7   chr7_88939600     HPrz    C    A        0      0        2 
   7   chr7_88939600     ZBoe    C    A      0.5      1        2 
   7   chr7_88939600     ZGre    C    A        0      0        2 
   7   chr7_88939600     ZHar    C    A        0      0        2 
   7   chr7_88939600   Sample    C    A        0      0        2 
   7   chr7_88944168     AAsi    T    A        0      0        2 
   7   chr7_88944168     AKia    T    A        0      0        2 
   7   chr7_88944168     AOna    T    A        0      0        2 
   7   chr7_88944168     ASom    T    A        0      0        2 
   7   chr7_88944168     HCab    T    A        0      0        2 
   7   chr7_88944168     HPrz    T    A        0      0        2 
   7   chr7_88944168     ZBoe    T    A      0.5      1        2 
   7   chr7_88944168     ZGre    T    A        0      0        2 
   7   chr7_88944168     ZHar    T    A        0      0        2 
   7   chr7_88944168   Sample    T    A        0      0        2 
   7   chr7_88961749     AAsi    T    A        0      0        2 
   7   chr7_88961749     AKia    T    A        0      0        2 
   7   chr7_88961749     AOna    T    A        0      0        2 
   7   chr7_88961749     ASom    T    A        0      0        2 
   7   chr7_88961749     HCab    T    A        0      0        2 
   7   chr7_88961749     HPrz    T    A        0      0        2 
   7   chr7_88961749     ZBoe    T    A        0      0        2 
   7   chr7_88961749     ZGre    T    A        0      0        2 
   7   chr7_88961749     ZHar    T    A        1      2        2 
   7   chr7_88961749   Sample    T    A        0      0        2 
   7   chr7_88965439     AAsi    A    G        0      0        2 
   7   chr7_88965439     AKia    A    G        0      0        2 
   7   chr7_88965439     AOna    A    G        0      0        2 
   7   chr7_88965439     ASom    A    G        0      0        2 
   7   chr7_88965439     HCab    A    G        0      0        2 
   7   chr7_88965439     HPrz    A    G        0      0        2 
   7   chr7_88965439     ZBoe    A    G        0      0        2 
   7   chr7_88965439     ZGre    A    G        1      2        2 
   7   chr7_88965439     ZHar    A    G        0      0        2 
   7   chr7_88965439   Sample    A    G        0      0        2 
   7   chr7_88965547     AAsi    G    A        0      0        2 
   7   chr7_88965547     AKia    G    A        0      0        2 
   7   chr7_88965547     AOna    G    A        0      0        2 
   7   chr7_88965547     ASom    G    A        0      0        2 
   7   chr7_88965547     HCab    G    A      0.5      1        2 
   7   chr7_88965547     HPrz    G    A        0      0        2 
   7   chr7_88965547     ZBoe    G    A        0      0        2 
   7   chr7_88965547     ZGre    G    A        0      0        2 
   7   chr7_88965547     ZHar    G    A        0      0        2 
   7   chr7_88965547   Sample    G    A        0      0        2 
   7   chr7_88969086     AAsi    C    T        0      0        2 
   7   chr7_88969086     AKia    C    T        0      0        2 
   7   chr7_88969086     AOna    C    T        0      0        2 
   7   chr7_88969086     ASom    C    T        0      0        2 
   7   chr7_88969086     HCab    C    T        0      0        2 
   7   chr7_88969086     HPrz    C    T        0      0        2 
   7   chr7_88969086     ZBoe    C    T        1      2        2 
   7   chr7_88969086     ZGre    C    T        1      2        2 
   7   chr7_88969086     ZHar    C    T        1      2        2 
   7   chr7_88969086   Sample    C    T        0      0        2 
   7   chr7_88977396     AAsi    C    A        0      0        2 
   7   chr7_88977396     AKia    C    A        0      0        2 
   7   chr7_88977396     AOna    C    A        0      0        2 
   7   chr7_88977396     ASom    C    A        0      0        2 
   7   chr7_88977396     HCab    C    A        0      0        2 
   7   chr7_88977396     HPrz    C    A        0      0        2 
   7   chr7_88977396     ZBoe    C    A      0.5      1        2 
   7   chr7_88977396     ZGre    C    A        0      0        2 
   7   chr7_88977396     ZHar    C    A        0      0        2 
   7   chr7_88977396   Sample    C    A        0      0        2 
   7   chr7_88979022     AAsi    C    T        0      0        2 
   7   chr7_88979022     AKia    C    T        0      0        2 
   7   chr7_88979022     AOna    C    T        0      0        2 
   7   chr7_88979022     ASom    C    T        0      0        2 
   7   chr7_88979022     HCab    C    T        1      2        2 
   7   chr7_88979022     HPrz    C    T        1      2        2 
   7   chr7_88979022     ZBoe    C    T        0      0        2 
   7   chr7_88979022     ZGre    C    T        0      0        2 
   7   chr7_88979022     ZHar    C    T        0      0        2 
   7   chr7_88979022   Sample    C    T        0      0        2 
   7   chr7_88985827     AAsi    A    G        0      0        2 
   7   chr7_88985827     AKia    A    G        0      0        2 
   7   chr7_88985827     AOna    A    G        0      0        2 
   7   chr7_88985827     ASom    A    G        1      2        2 
   7   chr7_88985827     HCab    A    G        0      0        2 
   7   chr7_88985827     HPrz    A    G        0      0        2 
   7   chr7_88985827     ZBoe    A    G        0      0        2 
   7   chr7_88985827     ZGre    A    G        0      0        2 
   7   chr7_88985827     ZHar    A    G        0      0        2 
   7   chr7_88985827   Sample    A    G        0      0        2 
   7   chr7_88987523     AAsi    G    C        0      0        2 
   7   chr7_88987523     AKia    G    C        0      0        2 
   7   chr7_88987523     AOna    G    C        0      0        2 
   7   chr7_88987523     ASom    G    C        0      0        2 
   7   chr7_88987523     HCab    G    C        1      2        2 
   7   chr7_88987523     HPrz    G    C        1      2        2 
   7   chr7_88987523     ZBoe    G    C        0      0        2 
   7   chr7_88987523     ZGre    G    C        0      0        2 
   7   chr7_88987523     ZHar    G    C        0      0        2 
   7   chr7_88987523   Sample    G    C        0      0        2 
   7   chr7_88990151     AAsi    G    A        0      0        2 
   7   chr7_88990151     AKia    G    A        0      0        2 
   7   chr7_88990151     AOna    G    A        0      0        2 
   7   chr7_88990151     ASom    G    A        0      0        2 
   7   chr7_88990151     HCab    G    A        0      0        2 
   7   chr7_88990151     HPrz    G    A        0      0        2 
   7   chr7_88990151     ZBoe    G    A        0      0        2 
   7   chr7_88990151     ZGre    G    A        0      0        2 
   7   chr7_88990151     ZHar    G    A      0.5      1        2 
   7   chr7_88990151   Sample    G    A        0      0        2 
   7   chr7_88990432     AAsi    A    G        0      0        2 
   7   chr7_88990432     AKia    A    G        0      0        2 
   7   chr7_88990432     AOna    A    G      0.5      1        2 
   7   chr7_88990432     ASom    A    G        0      0        2 
   7   chr7_88990432     HCab    A    G        0      0        2 
   7   chr7_88990432     HPrz    A    G        0      0        2 
   7   chr7_88990432     ZBoe    A    G        0      0        2 
   7   chr7_88990432     ZGre    A    G        0      0        2 
   7   chr7_88990432     ZHar    A    G        0      0        2 
   7   chr7_88990432   Sample    A    G        0      0        2 
   7   chr7_88992386     AAsi    G    A        0      0        2 
   7   chr7_88992386     AKia    G    A        0      0        2 
   7   chr7_88992386     AOna    G    A        0      0        2 
   7   chr7_88992386     ASom    G    A        0      0        2 
   7   chr7_88992386     HCab    G    A        0      0        2 
   7   chr7_88992386     HPrz    G    A        0      0        2 
   7   chr7_88992386     ZBoe    G    A      0.5      1        2 
   7   chr7_88992386     ZGre    G    A        0      0        2 
   7   chr7_88992386     ZHar    G    A        0      0        2 
   7   chr7_88992386   Sample    G    A        0      0        2 
   7   chr7_88996000     AAsi    G    C        1      2        2 
   7   chr7_88996000     AKia    G    C        0      0        2 
   7   chr7_88996000     AOna    G    C        0      0        2 
   7   chr7_88996000     ASom    G    C        1      2        2 
   7   chr7_88996000     HCab    G    C        0      0        2 
   7   chr7_88996000     HPrz    G    C        0      0        2 
   7   chr7_88996000     ZBoe    G    C        0      0        2 
   7   chr7_88996000     ZGre    G    C        0      0        2 
   7   chr7_88996000     ZHar    G    C        0      0        2 
   7   chr7_88996000   Sample    G    C        1      2        2 
   7   chr7_88997398     AAsi    G    A        0      0        2 
   7   chr7_88997398     AKia    G    A        0      0        2 
   7   chr7_88997398     AOna    G    A        0      0        2 
   7   chr7_88997398     ASom    G    A        0      0        2 
   7   chr7_88997398     HCab    G    A        0      0        2 
   7   chr7_88997398     HPrz    G    A        0      0        2 
   7   chr7_88997398     ZBoe    G    A      0.5      1        2 
   7   chr7_88997398     ZGre    G    A        0      0        2 
   7   chr7_88997398     ZHar    G    A        0      0        2 
   7   chr7_88997398   Sample    G    A        0      0        2 
   7   chr7_89000144     AAsi    G    A        0      0        2 
   7   chr7_89000144     AKia    G    A        0      0        2 
   7   chr7_89000144     AOna    G    A        0      0        2 
   7   chr7_89000144     ASom    G    A        0      0        2 
   7   chr7_89000144     HCab    G    A        0      0        2 
   7   chr7_89000144     HPrz    G    A        0      0        2 
   7   chr7_89000144     ZBoe    G    A        0      0        2 
   7   chr7_89000144     ZGre    G    A      0.5      1        2 
   7   chr7_89000144     ZHar    G    A        0      0        2 
   7   chr7_89000144   Sample    G    A        0      0        2 
   7   chr7_89016648     AAsi    T    C        0      0        2 
   7   chr7_89016648     AKia    T    C        0      0        2 
   7   chr7_89016648     AOna    T    C        0      0        2 
   7   chr7_89016648     ASom    T    C        0      0        2 
   7   chr7_89016648     HCab    T    C        0      0        2 
   7   chr7_89016648     HPrz    T    C        0      0        2 
   7   chr7_89016648     ZBoe    T    C        0      0        2 
   7   chr7_89016648     ZGre    T    C      0.5      1        2 
   7   chr7_89016648     ZHar    T    C        0      0        2 
   7   chr7_89016648   Sample    T    C        0      0        2 
   7   chr7_89019593     AAsi    T    C        0      0        2 
   7   chr7_89019593     AKia    T    C        0      0        2 
   7   chr7_89019593     AOna    T    C        0      0        2 
   7   chr7_89019593     ASom    T    C        0      0        2 
   7   chr7_89019593     HCab    T    C        0      0        2 
   7   chr7_89019593     HPrz    T    C        0      0        2 
   7   chr7_89019593     ZBoe    T    C        0      0        2 
   7   chr7_89019593     ZGre    T    C        0      0        2 
   7   chr7_89019593     ZHar    T    C      0.5      1        2 
   7   chr7_89019593   Sample    T    C        0      0        2 
   7   chr7_89022905     AAsi    G    T        0      0        2 
   7   chr7_89022905     AKia    G    T        1      2        2 
   7   chr7_89022905     AOna    G    T      0.5      1        2 
   7   chr7_89022905     ASom    G    T        0      0        2 
   7   chr7_89022905     HCab    G    T        0      0        2 
   7   chr7_89022905     HPrz    G    T        0      0        2 
   7   chr7_89022905     ZBoe    G    T        0      0        2 
   7   chr7_89022905     ZGre    G    T        0      0        2 
   7   chr7_89022905     ZHar    G    T        0      0        2 
   7   chr7_89022905   Sample    G    T        0      0        2 
   7   chr7_89023466     AAsi    G    C        0      0        2 
   7   chr7_89023466     AKia    G    C        0      0        2 
   7   chr7_89023466     AOna    G    C        0      0        2 
   7   chr7_89023466     ASom    G    C        0      0        2 
   7   chr7_89023466     HCab    G    C      0.5      1        2 
   7   chr7_89023466     HPrz    G    C        1      2        2 
   7   chr7_89023466     ZBoe    G    C        0      0        2 
   7   chr7_89023466     ZGre    G    C        0      0        2 
   7   chr7_89023466     ZHar    G    C        0      0        2 
   7   chr7_89023466   Sample    G    C        0      0        2 
   7   chr7_89026177     AAsi    A    G        0      0        2 
   7   chr7_89026177     AKia    A    G        0      0        2 
   7   chr7_89026177     AOna    A    G        0      0        2 
   7   chr7_89026177     ASom    A    G        0      0        2 
   7   chr7_89026177     HCab    A    G        0      0        2 
   7   chr7_89026177     HPrz    A    G        0      0        2 
   7   chr7_89026177     ZBoe    A    G        0      0        2 
   7   chr7_89026177     ZGre    A    G        0      0        2 
   7   chr7_89026177     ZHar    A    G      0.5      1        2 
   7   chr7_89026177   Sample    A    G        0      0        2 
   7   chr7_89028060     AAsi    A    G        0      0        2 
   7   chr7_89028060     AKia    A    G        0      0        2 
   7   chr7_89028060     AOna    A    G        0      0        2 
   7   chr7_89028060     ASom    A    G        0      0        2 
   7   chr7_89028060     HCab    A    G        1      2        2 
   7   chr7_89028060     HPrz    A    G        1      2        2 
   7   chr7_89028060     ZBoe    A    G        0      0        2 
   7   chr7_89028060     ZGre    A    G        0      0        2 
   7   chr7_89028060     ZHar    A    G        0      0        2 
   7   chr7_89028060   Sample    A    G        0      0        2 
   7   chr7_89031269     AAsi    T    A        0      0        2 
   7   chr7_89031269     AKia    T    A        0      0        2 
   7   chr7_89031269     AOna    T    A        0      0        2 
   7   chr7_89031269     ASom    T    A        0      0        2 
   7   chr7_89031269     HCab    T    A        1      2        2 
   7   chr7_89031269     HPrz    T    A        1      2        2 
   7   chr7_89031269     ZBoe    T    A        0      0        2 
   7   chr7_89031269     ZGre    T    A        0      0        2 
   7   chr7_89031269     ZHar    T    A        0      0        2 
   7   chr7_89031269   Sample    T    A        0      0        2 
   7   chr7_89039410     AAsi    G    A        0      0        2 
   7   chr7_89039410     AKia    G    A        0      0        2 
   7   chr7_89039410     AOna    G    A        0      0        2 
   7   chr7_89039410     ASom    G    A        0      0        2 
   7   chr7_89039410     HCab    G    A        0      0        2 
   7   chr7_89039410     HPrz    G    A        0      0        2 
   7   chr7_89039410     ZBoe    G    A        1      2        2 
   7   chr7_89039410     ZGre    G    A        0      0        2 
   7   chr7_89039410     ZHar    G    A        0      0        2 
   7   chr7_89039410   Sample    G    A        0      0        2 
   7   chr7_89058416     AAsi    G    A        0      0        2 
   7   chr7_89058416     AKia    G    A        0      0        2 
   7   chr7_89058416     AOna    G    A        0      0        2 
   7   chr7_89058416     ASom    G    A        0      0        2 
   7   chr7_89058416     HCab    G    A        1      2        2 
   7   chr7_89058416     HPrz    G    A        1      2        2 
   7   chr7_89058416     ZBoe    G    A        0      0        2 
   7   chr7_89058416     ZGre    G    A        0      0        2 
   7   chr7_89058416     ZHar    G    A        0      0        2 
   7   chr7_89058416   Sample    G    A        0      0        2 
   7   chr7_89066610     AAsi    G    A        0      0        2 
   7   chr7_89066610     AKia    G    A        0      0        2 
   7   chr7_89066610     AOna    G    A        0      0        2 
   7   chr7_89066610     ASom    G    A        1      2        2 
   7   chr7_89066610     HCab    G    A      0.5      1        2 
   7   chr7_89066610     HPrz    G    A        0      0        2 
   7   chr7_89066610     ZBoe    G    A        0      0        2 
   7   chr7_89066610     ZGre    G    A        0      0        2 
   7   chr7_89066610     ZHar    G    A        0      0        2 
   7   chr7_89066610   Sample    G    A        0      0        2 
   7   chr7_89068564     AAsi    T    C        1      2        2 
   7   chr7_89068564     AKia    T    C        0      0        2 
   7   chr7_89068564     AOna    T    C        0      0        2 
   7   chr7_89068564     ASom    T    C        0      0        2 
   7   chr7_89068564     HCab    T    C        0      0        2 
   7   chr7_89068564     HPrz    T    C        0      0        2 
   7   chr7_89068564     ZBoe    T    C        0      0        2 
   7   chr7_89068564     ZGre    T    C        0      0        2 
   7   chr7_89068564     ZHar    T    C        0      0        2 
   7   chr7_89068564   Sample    T    C        1      2        2 
   7   chr7_89070549     AAsi    T    G        0      0        2 
   7   chr7_89070549     AKia    T    G        0      0        2 
   7   chr7_89070549     AOna    T    G        0      0        2 
   7   chr7_89070549     ASom    T    G        0      0        2 
   7   chr7_89070549     HCab    T    G        0      0        2 
   7   chr7_89070549     HPrz    T    G        0      0        2 
   7   chr7_89070549     ZBoe    T    G        0      0        2 
   7   chr7_89070549     ZGre    T    G        0      0        2 
   7   chr7_89070549     ZHar    T    G        1      2        2 
   7   chr7_89070549   Sample    T    G        0      0        2 
   7   chr7_89071513     AAsi    G    A        0      0        2 
   7   chr7_89071513     AKia    G    A        0      0        2 
   7   chr7_89071513     AOna    G    A        0      0        2 
   7   chr7_89071513     ASom    G    A        0      0        2 
   7   chr7_89071513     HCab    G    A        0      0        2 
   7   chr7_89071513     HPrz    G    A        0      0        2 
   7   chr7_89071513     ZBoe    G    A        1      2        2 
   7   chr7_89071513     ZGre    G    A        0      0        2 
   7   chr7_89071513     ZHar    G    A        1      2        2 
   7   chr7_89071513   Sample    G    A        0      0        2 
   7   chr7_89072136     AAsi    T    C        0      0        2 
   7   chr7_89072136     AKia    T    C        1      2        2 
   7   chr7_89072136     AOna    T    C        1      2        2 
   7   chr7_89072136     ASom    T    C        0      0        2 
   7   chr7_89072136     HCab    T    C        0      0        2 
   7   chr7_89072136     HPrz    T    C        0      0        2 
   7   chr7_89072136     ZBoe    T    C        1      2        2 
   7   chr7_89072136     ZGre    T    C        0      0        2 
   7   chr7_89072136     ZHar    T    C        1      2        2 
   7   chr7_89072136   Sample    T    C        0      0        2 
   7   chr7_89072738     AAsi    T    C        0      0        2 
   7   chr7_89072738     AKia    T    C        0      0        2 
   7   chr7_89072738     AOna    T    C        0      0        2 
   7   chr7_89072738     ASom    T    C        0      0        2 
   7   chr7_89072738     HCab    T    C        0      0        2 
   7   chr7_89072738     HPrz    T    C        0      0        2 
   7   chr7_89072738     ZBoe    T    C        1      2        2 
   7   chr7_89072738     ZGre    T    C        0      0        2 
   7   chr7_89072738     ZHar    T    C        1      2        2 
   7   chr7_89072738   Sample    T    C        0      0        2 
   7   chr7_89084567     AAsi    T    C        0      0        2 
   7   chr7_89084567     AKia    T    C        0      0        2 
   7   chr7_89084567     AOna    T    C        0      0        2 
   7   chr7_89084567     ASom    T    C        0      0        2 
   7   chr7_89084567     HCab    T    C        1      2        2 
   7   chr7_89084567     HPrz    T    C        1      2        2 
   7   chr7_89084567     ZBoe    T    C        0      0        2 
   7   chr7_89084567     ZGre    T    C        0      0        2 
   7   chr7_89084567     ZHar    T    C        0      0        2 
   7   chr7_89084567   Sample    T    C        0      0        2 
   7   chr7_89098315     AAsi    A    G        1      2        2 
   7   chr7_89098315     AKia    A    G        0      0        2 
   7   chr7_89098315     AOna    A    G        0      0        2 
   7   chr7_89098315     ASom    A    G        1      2        2 
   7   chr7_89098315     HCab    A    G        0      0        2 
   7   chr7_89098315     HPrz    A    G        0      0        2 
   7   chr7_89098315     ZBoe    A    G        0      0        2 
   7   chr7_89098315     ZGre    A    G        0      0        2 
   7   chr7_89098315     ZHar    A    G        0      0        2 
   7   chr7_89098315   Sample    A    G        1      2        2 
   7   chr7_89099564     AAsi    T    C        1      2        2 
   7   chr7_89099564     AKia    T    C        0      0        2 
   7   chr7_89099564     AOna    T    C        0      0        2 
   7   chr7_89099564     ASom    T    C        1      2        2 
   7   chr7_89099564     HCab    T    C        0      0        2 
   7   chr7_89099564     HPrz    T    C        0      0        2 
   7   chr7_89099564     ZBoe    T    C        0      0        2 
   7   chr7_89099564     ZGre    T    C        0      0        2 
   7   chr7_89099564     ZHar    T    C        0      0        2 
   7   chr7_89099564   Sample    T    C        1      2        2 
   7   chr7_89099856     AAsi    C    T        0      0        2 
   7   chr7_89099856     AKia    C    T        0      0        2 
   7   chr7_89099856     AOna    C    T        0      0        2 
   7   chr7_89099856     ASom    C    T        0      0        2 
   7   chr7_89099856     HCab    C    T        1      2        2 
   7   chr7_89099856     HPrz    C    T        1      2        2 
   7   chr7_89099856     ZBoe    C    T        0      0        2 
   7   chr7_89099856     ZGre    C    T        0      0        2 
   7   chr7_89099856     ZHar    C    T        0      0        2 
   7   chr7_89099856   Sample    C    T        0      0        2 
   7   chr7_89100203     AAsi    T    C        0      0        2 
   7   chr7_89100203     AKia    T    C        0      0        2 
   7   chr7_89100203     AOna    T    C        0      0        2 
   7   chr7_89100203     ASom    T    C        0      0        2 
   7   chr7_89100203     HCab    T    C        1      2        2 
   7   chr7_89100203     HPrz    T    C        1      2        2 
   7   chr7_89100203     ZBoe    T    C        0      0        2 
   7   chr7_89100203     ZGre    T    C        0      0        2 
   7   chr7_89100203     ZHar    T    C        0      0        2 
   7   chr7_89100203   Sample    T    C        0      0        2 
   7   chr7_89100442     AAsi    G    C        1      2        2 
   7   chr7_89100442     AKia    G    C        0      0        2 
   7   chr7_89100442     AOna    G    C        0      0        2 
   7   chr7_89100442     ASom    G    C        1      2        2 
   7   chr7_89100442     HCab    G    C        1      2        2 
   7   chr7_89100442     HPrz    G    C        1      2        2 
   7   chr7_89100442     ZBoe    G    C        0      0        2 
   7   chr7_89100442     ZGre    G    C        0      0        2 
   7   chr7_89100442     ZHar    G    C        0      0        2 
   7   chr7_89100442   Sample    G    C        1      2        2 
   7   chr7_89114508     AAsi    G    A        0      0        2 
   7   chr7_89114508     AKia    G    A        1      2        2 
   7   chr7_89114508     AOna    G    A        1      2        2 
   7   chr7_89114508     ASom    G    A        0      0        2 
   7   chr7_89114508     HCab    G    A        0      0        2 
   7   chr7_89114508     HPrz    G    A        0      0        2 
   7   chr7_89114508     ZBoe    G    A        0      0        2 
   7   chr7_89114508     ZGre    G    A        0      0        2 
   7   chr7_89114508     ZHar    G    A        0      0        2 
   7   chr7_89114508   Sample    G    A        0      0        2 
   7   chr7_89128767     AAsi    A    G        0      0        2 
   7   chr7_89128767     AKia    A    G        0      0        2 
   7   chr7_89128767     AOna    A    G        0      0        2 
   7   chr7_89128767     ASom    A    G        0      0        2 
   7   chr7_89128767     HCab    A    G        1      2        2 
   7   chr7_89128767     HPrz    A    G        1      2        2 
   7   chr7_89128767     ZBoe    A    G        0      0        2 
   7   chr7_89128767     ZGre    A    G        0      0        2 
   7   chr7_89128767     ZHar    A    G        0      0        2 
   7   chr7_89128767   Sample    A    G        0      0        2 
   7   chr7_89130381     AAsi    T    C        0      0        2 
   7   chr7_89130381     AKia    T    C        1      2        2 
   7   chr7_89130381     AOna    T    C      0.5      1        2 
   7   chr7_89130381     ASom    T    C        0      0        2 
   7   chr7_89130381     HCab    T    C        0      0        2 
   7   chr7_89130381     HPrz    T    C        0      0        2 
   7   chr7_89130381     ZBoe    T    C        0      0        2 
   7   chr7_89130381     ZGre    T    C        1      2        2 
   7   chr7_89130381     ZHar    T    C        1      2        2 
   7   chr7_89130381   Sample    T    C        0      0        2 
   7   chr7_89131540     AAsi    T    C        0      0        2 
   7   chr7_89131540     AKia    T    C        0      0        2 
   7   chr7_89131540     AOna    T    C        0      0        2 
   7   chr7_89131540     ASom    T    C        0      0        2 
   7   chr7_89131540     HCab    T    C        0      0        2 
   7   chr7_89131540     HPrz    T    C        0      0        2 
   7   chr7_89131540     ZBoe    T    C        0      0        2 
   7   chr7_89131540     ZGre    T    C        0      0        2 
   7   chr7_89131540     ZHar    T    C      0.5      1        2 
   7   chr7_89131540   Sample    T    C        0      0        2 
   7   chr7_89140381     AAsi    G    A        0      0        2 
   7   chr7_89140381     AKia    G    A        0      0        2 
   7   chr7_89140381     AOna    G    A        0      0        2 
   7   chr7_89140381     ASom    G    A        0      0        2 
   7   chr7_89140381     HCab    G    A        0      0        2 
   7   chr7_89140381     HPrz    G    A        0      0        2 
   7   chr7_89140381     ZBoe    G    A      0.5      1        2 
   7   chr7_89140381     ZGre    G    A        0      0        2 
   7   chr7_89140381     ZHar    G    A        0      0        2 
   7   chr7_89140381   Sample    G    A        0      0        2 
   7   chr7_89143444     AAsi    G    A        0      0        2 
   7   chr7_89143444     AKia    G    A        0      0        2 
   7   chr7_89143444     AOna    G    A        0      0        2 
   7   chr7_89143444     ASom    G    A        0      0        2 
   7   chr7_89143444     HCab    G    A        0      0        2 
   7   chr7_89143444     HPrz    G    A        0      0        2 
   7   chr7_89143444     ZBoe    G    A        0      0        2 
   7   chr7_89143444     ZGre    G    A      0.5      1        2 
   7   chr7_89143444     ZHar    G    A        0      0        2 
   7   chr7_89143444   Sample    G    A        0      0        2 
   7   chr7_89144975     AAsi    T    C      0.5      1        2 
   7   chr7_89144975     AKia    T    C        0      0        2 
   7   chr7_89144975     AOna    T    C        0      0        2 
   7   chr7_89144975     ASom    T    C        1      2        2 
   7   chr7_89144975     HCab    T    C        0      0        2 
   7   chr7_89144975     HPrz    T    C        0      0        2 
   7   chr7_89144975     ZBoe    T    C        0      0        2 
   7   chr7_89144975     ZGre    T    C        0      0        2 
   7   chr7_89144975     ZHar    T    C        0      0        2 
   7   chr7_89144975   Sample    T    C        0      0        2 
   7   chr7_89145333     AAsi    C    G      0.5      1        2 
   7   chr7_89145333     AKia    C    G        0      0        2 
   7   chr7_89145333     AOna    C    G        0      0        2 
   7   chr7_89145333     ASom    C    G        1      2        2 
   7   chr7_89145333     HCab    C    G        0      0        2 
   7   chr7_89145333     HPrz    C    G        0      0        2 
   7   chr7_89145333     ZBoe    C    G        0      0        2 
   7   chr7_89145333     ZGre    C    G        0      0        2 
   7   chr7_89145333     ZHar    C    G        0      0        2 
   7   chr7_89145333   Sample    C    G        0      0        2 
   7   chr7_89148621     AAsi    G    A        0      0        2 
   7   chr7_89148621     AKia    G    A        0      0        2 
   7   chr7_89148621     AOna    G    A        0      0        2 
   7   chr7_89148621     ASom    G    A        0      0        2 
   7   chr7_89148621     HCab    G    A        0      0        2 
   7   chr7_89148621     HPrz    G    A        0      0        2 
   7   chr7_89148621     ZBoe    G    A        1      2        2 
   7   chr7_89148621     ZGre    G    A        1      2        2 
   7   chr7_89148621     ZHar    G    A        0      0        2 
   7   chr7_89148621   Sample    G    A        0      0        2 
   7   chr7_89150123     AAsi    C    T        0      0        2 
   7   chr7_89150123     AKia    C    T        0      0        2 
   7   chr7_89150123     AOna    C    T        0      0        2 
   7   chr7_89150123     ASom    C    T        0      0        2 
   7   chr7_89150123     HCab    C    T        0      0        2 
   7   chr7_89150123     HPrz    C    T        0      0        2 
   7   chr7_89150123     ZBoe    C    T        0      0        2 
   7   chr7_89150123     ZGre    C    T        0      0        2 
   7   chr7_89150123     ZHar    C    T      0.5      1        2 
   7   chr7_89150123   Sample    C    T        0      0        2 
   7   chr7_89150464     AAsi    T    G      0.5      1        2 
   7   chr7_89150464     AKia    T    G        0      0        2 
   7   chr7_89150464     AOna    T    G        0      0        2 
   7   chr7_89150464     ASom    T    G        0      0        2 
   7   chr7_89150464     HCab    T    G        0      0        2 
   7   chr7_89150464     HPrz    T    G        0      0        2 
   7   chr7_89150464     ZBoe    T    G        0      0        2 
   7   chr7_89150464     ZGre    T    G        0      0        2 
   7   chr7_89150464     ZHar    T    G        0      0        2 
   7   chr7_89150464   Sample    T    G        0      0        2 
   7   chr7_89155144     AAsi    G    A        0      0        2 
   7   chr7_89155144     AKia    G    A        0      0        2 
   7   chr7_89155144     AOna    G    A        1      2        2 
   7   chr7_89155144     ASom    G    A        0      0        2 
   7   chr7_89155144     HCab    G    A        0      0        2 
   7   chr7_89155144     HPrz    G    A        0      0        2 
   7   chr7_89155144     ZBoe    G    A        0      0        2 
   7   chr7_89155144     ZGre    G    A        0      0        2 
   7   chr7_89155144     ZHar    G    A        0      0        2 
   7   chr7_89155144   Sample    G    A        0      0        2 
   7   chr7_89156330     AAsi    C    T        0      0        2 
   7   chr7_89156330     AKia    C    T        0      0        2 
   7   chr7_89156330     AOna    C    T        0      0        2 
   7   chr7_89156330     ASom    C    T        0      0        2 
   7   chr7_89156330     HCab    C    T      0.5      1        2 
   7   chr7_89156330     HPrz    C    T        0      0        2 
   7   chr7_89156330     ZBoe    C    T        0      0        2 
   7   chr7_89156330     ZGre    C    T        0      0        2 
   7   chr7_89156330     ZHar    C    T        0      0        2 
   7   chr7_89156330   Sample    C    T        0      0        2 
   7   chr7_89159502     AAsi    T    A        0      0        2 
   7   chr7_89159502     AKia    T    A        0      0        2 
   7   chr7_89159502     AOna    T    A        0      0        2 
   7   chr7_89159502     ASom    T    A        0      0        2 
   7   chr7_89159502     HCab    T    A      0.5      1        2 
   7   chr7_89159502     HPrz    T    A        1      2        2 
   7   chr7_89159502     ZBoe    T    A        0      0        2 
   7   chr7_89159502     ZGre    T    A        0      0        2 
   7   chr7_89159502     ZHar    T    A        0      0        2 
   7   chr7_89159502   Sample    T    A        0      0        2 
   7   chr7_89160815     AAsi    A    G        0      0        2 
   7   chr7_89160815     AKia    A    G        0      0        2 
   7   chr7_89160815     AOna    A    G        0      0        2 
   7   chr7_89160815     ASom    A    G        0      0        2 
   7   chr7_89160815     HCab    A    G        1      2        2 
   7   chr7_89160815     HPrz    A    G        1      2        2 
   7   chr7_89160815     ZBoe    A    G        0      0        2 
   7   chr7_89160815     ZGre    A    G      0.5      1        2 
   7   chr7_89160815     ZHar    A    G        0      0        2 
   7   chr7_89160815   Sample    A    G        0      0        2 
   7   chr7_89165787     AAsi    A    G        0      0        2 
   7   chr7_89165787     AKia    A    G        0      0        2 
   7   chr7_89165787     AOna    A    G        0      0        2 
   7   chr7_89165787     ASom    A    G        0      0        2 
   7   chr7_89165787     HCab    A    G        0      0        2 
   7   chr7_89165787     HPrz    A    G        0      0        2 
   7   chr7_89165787     ZBoe    A    G        0      0        2 
   7   chr7_89165787     ZGre    A    G        0      0        2 
   7   chr7_89165787     ZHar    A    G        1      2        2 
   7   chr7_89165787   Sample    A    G        0      0        2 
   7   chr7_89168704     AAsi    G    A        0      0        2 
   7   chr7_89168704     AKia    G    A        0      0        2 
   7   chr7_89168704     AOna    G    A        0      0        2 
   7   chr7_89168704     ASom    G    A        0      0        2 
   7   chr7_89168704     HCab    G    A      0.5      1        2 
   7   chr7_89168704     HPrz    G    A        0      0        2 
   7   chr7_89168704     ZBoe    G    A        0      0        2 
   7   chr7_89168704     ZGre    G    A        0      0        2 
   7   chr7_89168704     ZHar    G    A        0      0        2 
   7   chr7_89168704   Sample    G    A        0      0        2 
   7   chr7_89188273     AAsi    C    T        0      0        2 
   7   chr7_89188273     AKia    C    T        1      2        2 
   7   chr7_89188273     AOna    C    T      0.5      1        2 
   7   chr7_89188273     ASom    C    T        0      0        2 
   7   chr7_89188273     HCab    C    T        0      0        2 
   7   chr7_89188273     HPrz    C    T        0      0        2 
   7   chr7_89188273     ZBoe    C    T        0      0        2 
   7   chr7_89188273     ZGre    C    T        0      0        2 
   7   chr7_89188273     ZHar    C    T        0      0        2 
   7   chr7_89188273   Sample    C    T        0      0        2 
   7   chr7_89188297     AAsi    A    G        0      0        2 
   7   chr7_89188297     AKia    A    G        0      0        2 
   7   chr7_89188297     AOna    A    G        0      0        2 
   7   chr7_89188297     ASom    A    G        0      0        2 
   7   chr7_89188297     HCab    A    G      0.5      1        2 
   7   chr7_89188297     HPrz    A    G        0      0        2 
   7   chr7_89188297     ZBoe    A    G        0      0        2 
   7   chr7_89188297     ZGre    A    G        0      0        2 
   7   chr7_89188297     ZHar    A    G        0      0        2 
   7   chr7_89188297   Sample    A    G        0      0        2 
   7   chr7_89189720     AAsi    C    T        0      0        2 
   7   chr7_89189720     AKia    C    T        0      0        2 
   7   chr7_89189720     AOna    C    T        0      0        2 
   7   chr7_89189720     ASom    C    T        0      0        2 
   7   chr7_89189720     HCab    C    T      0.5      1        2 
   7   chr7_89189720     HPrz    C    T        1      2        2 
   7   chr7_89189720     ZBoe    C    T        0      0        2 
   7   chr7_89189720     ZGre    C    T        0      0        2 
   7   chr7_89189720     ZHar    C    T        0      0        2 
   7   chr7_89189720   Sample    C    T        0      0        2 
   7   chr7_89192413     AAsi    A    G        0      0        2 
   7   chr7_89192413     AKia    A    G        0      0        2 
   7   chr7_89192413     AOna    A    G        0      0        2 
   7   chr7_89192413     ASom    A    G        0      0        2 
   7   chr7_89192413     HCab    A    G        1      2        2 
   7   chr7_89192413     HPrz    A    G        1      2        2 
   7   chr7_89192413     ZBoe    A    G        0      0        2 
   7   chr7_89192413     ZGre    A    G        0      0        2 
   7   chr7_89192413     ZHar    A    G        0      0        2 
   7   chr7_89192413   Sample    A    G        0      0        2 
   7   chr7_89202835     AAsi    T    C        0      0        2 
   7   chr7_89202835     AKia    T    C        0      0        2 
   7   chr7_89202835     AOna    T    C        0      0        2 
   7   chr7_89202835     ASom    T    C        0      0        2 
   7   chr7_89202835     HCab    T    C        0      0        2 
   7   chr7_89202835     HPrz    T    C        0      0        2 
   7   chr7_89202835     ZBoe    T    C      0.5      1        2 
   7   chr7_89202835     ZGre    T    C        0      0        2 
   7   chr7_89202835     ZHar    T    C        0      0        2 
   7   chr7_89202835   Sample    T    C        0      0        2 
   7   chr7_89211087     AAsi    A    G        1      2        2 
   7   chr7_89211087     AKia    A    G        1      2        2 
   7   chr7_89211087     AOna    A    G        0      0        2 
   7   chr7_89211087     ASom    A    G        1      2        2 
   7   chr7_89211087     HCab    A    G        0      0        2 
   7   chr7_89211087     HPrz    A    G        0      0        2 
   7   chr7_89211087     ZBoe    A    G        0      0        2 
   7   chr7_89211087     ZGre    A    G        0      0        2 
   7   chr7_89211087     ZHar    A    G        0      0        2 
   7   chr7_89211087   Sample    A    G        1      2        2 
   7   chr7_89213862     AAsi    G    A        0      0        2 
   7   chr7_89213862     AKia    G    A        0      0        2 
   7   chr7_89213862     AOna    G    A        0      0        2 
   7   chr7_89213862     ASom    G    A        0      0        2 
   7   chr7_89213862     HCab    G    A        0      0        2 
   7   chr7_89213862     HPrz    G    A        0      0        2 
   7   chr7_89213862     ZBoe    G    A        0      0        2 
   7   chr7_89213862     ZGre    G    A      0.5      1        2 
   7   chr7_89213862     ZHar    G    A        0      0        2 
   7   chr7_89213862   Sample    G    A        0      0        2 
   7   chr7_89219259     AAsi    T    G        1      2        2 
   7   chr7_89219259     AKia    T    G        0      0        2 
   7   chr7_89219259     AOna    T    G        0      0        2 
   7   chr7_89219259     ASom    T    G        1      2        2 
   7   chr7_89219259     HCab    T    G        0      0        2 
   7   chr7_89219259     HPrz    T    G        0      0        2 
   7   chr7_89219259     ZBoe    T    G        0      0        2 
   7   chr7_89219259     ZGre    T    G        0      0        2 
   7   chr7_89219259     ZHar    T    G        0      0        2 
   7   chr7_89219259   Sample    T    G        1      2        2 
   7   chr7_89219282     AAsi    G    A        0      0        2 
   7   chr7_89219282     AKia    G    A        0      0        2 
   7   chr7_89219282     AOna    G    A        0      0        2 
   7   chr7_89219282     ASom    G    A        0      0        2 
   7   chr7_89219282     HCab    G    A        0      0        2 
   7   chr7_89219282     HPrz    G    A      0.5      1        2 
   7   chr7_89219282     ZBoe    G    A        0      0        2 
   7   chr7_89219282     ZGre    G    A        0      0        2 
   7   chr7_89219282     ZHar    G    A        0      0        2 
   7   chr7_89219282   Sample    G    A        0      0        2 
   7   chr7_89221117     AAsi    C    T        0      0        2 
   7   chr7_89221117     AKia    C    T        0      0        2 
   7   chr7_89221117     AOna    C    T        0      0        2 
   7   chr7_89221117     ASom    C    T        0      0        2 
   7   chr7_89221117     HCab    C    T        0      0        2 
   7   chr7_89221117     HPrz    C    T        0      0        2 
   7   chr7_89221117     ZBoe    C    T      0.5      1        2 
   7   chr7_89221117     ZGre    C    T        0      0        2 
   7   chr7_89221117     ZHar    C    T        0      0        2 
   7   chr7_89221117   Sample    C    T        0      0        2 
   7   chr7_89226484     AAsi    T    G        0      0        2 
   7   chr7_89226484     AKia    T    G        0      0        2 
   7   chr7_89226484     AOna    T    G      0.5      1        2 
   7   chr7_89226484     ASom    T    G        0      0        2 
   7   chr7_89226484     HCab    T    G        0      0        2 
   7   chr7_89226484     HPrz    T    G        0      0        2 
   7   chr7_89226484     ZBoe    T    G        0      0        2 
   7   chr7_89226484     ZGre    T    G        0      0        2 
   7   chr7_89226484     ZHar    T    G        0      0        2 
   7   chr7_89226484   Sample    T    G        0      0        2 
   7   chr7_89226977     AAsi    G    A        0      0        2 
   7   chr7_89226977     AKia    G    A        0      0        2 
   7   chr7_89226977     AOna    G    A        0      0        2 
   7   chr7_89226977     ASom    G    A        0      0        2 
   7   chr7_89226977     HCab    G    A        0      0        2 
   7   chr7_89226977     HPrz    G    A        0      0        2 
   7   chr7_89226977     ZBoe    G    A        0      0        2 
   7   chr7_89226977     ZGre    G    A      0.5      1        2 
   7   chr7_89226977     ZHar    G    A        0      0        2 
   7   chr7_89226977   Sample    G    A        0      0        2 
   7   chr7_89230209     AAsi    A    G        0      0        2 
   7   chr7_89230209     AKia    A    G        1      2        2 
   7   chr7_89230209     AOna    A    G        0      0        2 
   7   chr7_89230209     ASom    A    G        0      0        2 
   7   chr7_89230209     HCab    A    G        0      0        2 
   7   chr7_89230209     HPrz    A    G        0      0        2 
   7   chr7_89230209     ZBoe    A    G        0      0        2 
   7   chr7_89230209     ZGre    A    G        0      0        2 
   7   chr7_89230209     ZHar    A    G        0      0        2 
   7   chr7_89230209   Sample    A    G        0      0        2 
   7   chr7_89236521     AAsi    C    T        0      0        2 
   7   chr7_89236521     AKia    C    T        0      0        2 
   7   chr7_89236521     AOna    C    T        0      0        2 
   7   chr7_89236521     ASom    C    T        0      0        2 
   7   chr7_89236521     HCab    C    T        0      0        2 
   7   chr7_89236521     HPrz    C    T        0      0        2 
   7   chr7_89236521     ZBoe    C    T        0      0        2 
   7   chr7_89236521     ZGre    C    T        0      0        2 
   7   chr7_89236521     ZHar    C    T      0.5      1        2 
   7   chr7_89236521   Sample    C    T        0      0        2 
   7   chr7_89239768     AAsi    A    C        0      0        2 
   7   chr7_89239768     AKia    A    C        0      0        2 
   7   chr7_89239768     AOna    A    C      0.5      1        2 
   7   chr7_89239768     ASom    A    C        0      0        2 
   7   chr7_89239768     HCab    A    C        0      0        2 
   7   chr7_89239768     HPrz    A    C        0      0        2 
   7   chr7_89239768     ZBoe    A    C        0      0        2 
   7   chr7_89239768     ZGre    A    C        0      0        2 
   7   chr7_89239768     ZHar    A    C        0      0        2 
   7   chr7_89239768   Sample    A    C        0      0        2 
   7   chr7_89243887     AAsi    T    C        0      0        2 
   7   chr7_89243887     AKia    T    C        0      0        2 
   7   chr7_89243887     AOna    T    C      0.5      1        2 
   7   chr7_89243887     ASom    T    C        0      0        2 
   7   chr7_89243887     HCab    T    C        0      0        2 
   7   chr7_89243887     HPrz    T    C        0      0        2 
   7   chr7_89243887     ZBoe    T    C        0      0        2 
   7   chr7_89243887     ZGre    T    C        0      0        2 
   7   chr7_89243887     ZHar    T    C        0      0        2 
   7   chr7_89243887   Sample    T    C        0      0        2 
   7   chr7_89243957     AAsi    G    A        0      0        2 
   7   chr7_89243957     AKia    G    A        0      0        2 
   7   chr7_89243957     AOna    G    A        1      2        2 
   7   chr7_89243957     ASom    G    A        0      0        2 
   7   chr7_89243957     HCab    G    A        0      0        2 
   7   chr7_89243957     HPrz    G    A        0      0        2 
   7   chr7_89243957     ZBoe    G    A        0      0        2 
   7   chr7_89243957     ZGre    G    A        0      0        2 
   7   chr7_89243957     ZHar    G    A        0      0        2 
   7   chr7_89243957   Sample    G    A        0      0        2 
   7   chr7_89251489     AAsi    A    T        0      0        2 
   7   chr7_89251489     AKia    A    T        0      0        2 
   7   chr7_89251489     AOna    A    T        0      0        2 
   7   chr7_89251489     ASom    A    T        0      0        2 
   7   chr7_89251489     HCab    A    T        0      0        2 
   7   chr7_89251489     HPrz    A    T        0      0        2 
   7   chr7_89251489     ZBoe    A    T        1      2        2 
   7   chr7_89251489     ZGre    A    T        0      0        2 
   7   chr7_89251489     ZHar    A    T        0      0        2 
   7   chr7_89251489   Sample    A    T        0      0        2 
   7   chr7_89255787     AAsi    C    A        0      0        2 
   7   chr7_89255787     AKia    C    A        0      0        2 
   7   chr7_89255787     AOna    C    A        0      0        2 
   7   chr7_89255787     ASom    C    A        0      0        2 
   7   chr7_89255787     HCab    C    A        0      0        2 
   7   chr7_89255787     HPrz    C    A        0      0        2 
   7   chr7_89255787     ZBoe    C    A        0      0        2 
   7   chr7_89255787     ZGre    C    A        0      0        2 
   7   chr7_89255787     ZHar    C    A      0.5      1        2 
   7   chr7_89255787   Sample    C    A        0      0        2 
   7   chr7_89257706     AAsi    T    C        0      0        2 
   7   chr7_89257706     AKia    T    C        0      0        2 
   7   chr7_89257706     AOna    T    C      0.5      1        2 
   7   chr7_89257706     ASom    T    C        0      0        2 
   7   chr7_89257706     HCab    T    C        0      0        2 
   7   chr7_89257706     HPrz    T    C        0      0        2 
   7   chr7_89257706     ZBoe    T    C        0      0        2 
   7   chr7_89257706     ZGre    T    C        0      0        2 
   7   chr7_89257706     ZHar    T    C        0      0        2 
   7   chr7_89257706   Sample    T    C        0      0        2 
   7   chr7_89259893     AAsi    A    G        0      0        2 
   7   chr7_89259893     AKia    A    G        1      2        2 
   7   chr7_89259893     AOna    A    G        0      0        2 
   7   chr7_89259893     ASom    A    G        0      0        2 
   7   chr7_89259893     HCab    A    G        0      0        2 
   7   chr7_89259893     HPrz    A    G        0      0        2 
   7   chr7_89259893     ZBoe    A    G        0      0        2 
   7   chr7_89259893     ZGre    A    G        0      0        2 
   7   chr7_89259893     ZHar    A    G        0      0        2 
   7   chr7_89259893   Sample    A    G        0      0        2 
   7   chr7_89262778     AAsi    A    G        0      0        2 
   7   chr7_89262778     AKia    A    G        0      0        2 
   7   chr7_89262778     AOna    A    G        0      0        2 
   7   chr7_89262778     ASom    A    G        0      0        2 
   7   chr7_89262778     HCab    A    G      0.5      1        2 
   7   chr7_89262778     HPrz    A    G        0      0        2 
   7   chr7_89262778     ZBoe    A    G        0      0        2 
   7   chr7_89262778     ZGre    A    G        0      0        2 
   7   chr7_89262778     ZHar    A    G        0      0        2 
   7   chr7_89262778   Sample    A    G        0      0        2 
   7   chr7_89274102     AAsi    T    C        0      0        2 
   7   chr7_89274102     AKia    T    C        0      0        2 
   7   chr7_89274102     AOna    T    C        0      0        2 
   7   chr7_89274102     ASom    T    C        0      0        2 
   7   chr7_89274102     HCab    T    C        0      0        2 
   7   chr7_89274102     HPrz    T    C        0      0        2 
   7   chr7_89274102     ZBoe    T    C        0      0        2 
   7   chr7_89274102     ZGre    T    C        1      2        2 
   7   chr7_89274102     ZHar    T    C        0      0        2 
   7   chr7_89274102   Sample    T    C        0      0        2 
   7   chr7_89275604     AAsi    C    T        0      0        2 
   7   chr7_89275604     AKia    C    T        0      0        2 
   7   chr7_89275604     AOna    C    T        0      0        2 
   7   chr7_89275604     ASom    C    T        0      0        2 
   7   chr7_89275604     HCab    C    T        1      2        2 
   7   chr7_89275604     HPrz    C    T        1      2        2 
   7   chr7_89275604     ZBoe    C    T        0      0        2 
   7   chr7_89275604     ZGre    C    T        0      0        2 
   7   chr7_89275604     ZHar    C    T        0      0        2 
   7   chr7_89275604   Sample    C    T        0      0        2 
   7   chr7_89285998     AAsi    A    T        0      0        2 
   7   chr7_89285998     AKia    A    T        1      2        2 
   7   chr7_89285998     AOna    A    T        0      0        2 
   7   chr7_89285998     ASom    A    T        0      0        2 
   7   chr7_89285998     HCab    A    T        0      0        2 
   7   chr7_89285998     HPrz    A    T        0      0        2 
   7   chr7_89285998     ZBoe    A    T        0      0        2 
   7   chr7_89285998     ZGre    A    T        0      0        2 
   7   chr7_89285998     ZHar    A    T        0      0        2 
   7   chr7_89285998   Sample    A    T        0      0        2 
   7   chr7_89288603     AAsi    T    C        0      0        2 
   7   chr7_89288603     AKia    T    C        0      0        2 
   7   chr7_89288603     AOna    T    C        1      2        2 
   7   chr7_89288603     ASom    T    C        0      0        2 
   7   chr7_89288603     HCab    T    C        0      0        2 
   7   chr7_89288603     HPrz    T    C        0      0        2 
   7   chr7_89288603     ZBoe    T    C        0      0        2 
   7   chr7_89288603     ZGre    T    C        0      0        2 
   7   chr7_89288603     ZHar    T    C        0      0        2 
   7   chr7_89288603   Sample    T    C        0      0        2 
   7   chr7_89289779     AAsi    G    A        0      0        2 
   7   chr7_89289779     AKia    G    A        0      0        2 
   7   chr7_89289779     AOna    G    A        1      2        2 
   7   chr7_89289779     ASom    G    A        0      0        2 
   7   chr7_89289779     HCab    G    A        0      0        2 
   7   chr7_89289779     HPrz    G    A        0      0        2 
   7   chr7_89289779     ZBoe    G    A        0      0        2 
   7   chr7_89289779     ZGre    G    A        0      0        2 
   7   chr7_89289779     ZHar    G    A        0      0        2 
   7   chr7_89289779   Sample    G    A        0      0        2 
   7   chr7_89299906     AAsi    C    T        0      0        2 
   7   chr7_89299906     AKia    C    T        1      2        2 
   7   chr7_89299906     AOna    C    T        0      0        2 
   7   chr7_89299906     ASom    C    T        0      0        2 
   7   chr7_89299906     HCab    C    T        0      0        2 
   7   chr7_89299906     HPrz    C    T        0      0        2 
   7   chr7_89299906     ZBoe    C    T        0      0        2 
   7   chr7_89299906     ZGre    C    T        0      0        2 
   7   chr7_89299906     ZHar    C    T        0      0        2 
   7   chr7_89299906   Sample    C    T        0      0        2 
   7   chr7_89302520     AAsi    C    T        0      0        2 
   7   chr7_89302520     AKia    C    T        0      0        2 
   7   chr7_89302520     AOna    C    T        0      0        2 
   7   chr7_89302520     ASom    C    T        0      0        2 
   7   chr7_89302520     HCab    C    T        0      0        2 
   7   chr7_89302520     HPrz    C    T        0      0        2 
   7   chr7_89302520     ZBoe    C    T        0      0        2 
   7   chr7_89302520     ZGre    C    T        0      0        2 
   7   chr7_89302520     ZHar    C    T      0.5      1        2 
   7   chr7_89302520   Sample    C    T        0      0        2 
   7   chr7_89304226     AAsi    T    C        0      0        2 
   7   chr7_89304226     AKia    T    C        0      0        2 
   7   chr7_89304226     AOna    T    C        0      0        2 
   7   chr7_89304226     ASom    T    C        0      0        2 
   7   chr7_89304226     HCab    T    C        0      0        2 
   7   chr7_89304226     HPrz    T    C        0      0        2 
   7   chr7_89304226     ZBoe    T    C        0      0        2 
   7   chr7_89304226     ZGre    T    C        1      2        2 
   7   chr7_89304226     ZHar    T    C        0      0        2 
   7   chr7_89304226   Sample    T    C        0      0        2 
   7   chr7_89308447     AAsi    A    G        0      0        2 
   7   chr7_89308447     AKia    A    G        0      0        2 
   7   chr7_89308447     AOna    A    G        1      2        2 
   7   chr7_89308447     ASom    A    G        0      0        2 
   7   chr7_89308447     HCab    A    G        0      0        2 
   7   chr7_89308447     HPrz    A    G        0      0        2 
   7   chr7_89308447     ZBoe    A    G        1      2        2 
   7   chr7_89308447     ZGre    A    G        0      0        2 
   7   chr7_89308447     ZHar    A    G        0      0        2 
   7   chr7_89308447   Sample    A    G        0      0        2 
   7   chr7_89315376     AAsi    T    G        1      2        2 
   7   chr7_89315376     AKia    T    G        0      0        2 
   7   chr7_89315376     AOna    T    G        0      0        2 
   7   chr7_89315376     ASom    T    G        1      2        2 
   7   chr7_89315376     HCab    T    G        0      0        2 
   7   chr7_89315376     HPrz    T    G        0      0        2 
   7   chr7_89315376     ZBoe    T    G        0      0        2 
   7   chr7_89315376     ZGre    T    G        0      0        2 
   7   chr7_89315376     ZHar    T    G        0      0        2 
   7   chr7_89315376   Sample    T    G        1      2        2 
   7   chr7_89316043     AAsi    T    A        0      0        2 
   7   chr7_89316043     AKia    T    A        0      0        2 
   7   chr7_89316043     AOna    T    A        0      0        2 
   7   chr7_89316043     ASom    T    A        0      0        2 
   7   chr7_89316043     HCab    T    A        0      0        2 
   7   chr7_89316043     HPrz    T    A        0      0        2 
   7   chr7_89316043     ZBoe    T    A        0      0        2 
   7   chr7_89316043     ZGre    T    A      0.5      1        2 
   7   chr7_89316043     ZHar    T    A        1      2        2 
   7   chr7_89316043   Sample    T    A        0      0        2 
   7   chr7_89316632     AAsi    C    T        0      0        2 
   7   chr7_89316632     AKia    C    T        0      0        2 
   7   chr7_89316632     AOna    C    T        1      2        2 
   7   chr7_89316632     ASom    C    T        0      0        2 
   7   chr7_89316632     HCab    C    T        0      0        2 
   7   chr7_89316632     HPrz    C    T        0      0        2 
   7   chr7_89316632     ZBoe    C    T        0      0        2 
   7   chr7_89316632     ZGre    C    T        0      0        2 
   7   chr7_89316632     ZHar    C    T        0      0        2 
   7   chr7_89316632   Sample    C    T        0      0        2 
   7   chr7_89317777     AAsi    T    C        0      0        2 
   7   chr7_89317777     AKia    T    C        0      0        2 
   7   chr7_89317777     AOna    T    C        0      0        2 
   7   chr7_89317777     ASom    T    C        0      0        2 
   7   chr7_89317777     HCab    T    C        0      0        2 
   7   chr7_89317777     HPrz    T    C        0      0        2 
   7   chr7_89317777     ZBoe    T    C        0      0        2 
   7   chr7_89317777     ZGre    T    C        0      0        2 
   7   chr7_89317777     ZHar    T    C      0.5      1        2 
   7   chr7_89317777   Sample    T    C        0      0        2 
   7   chr7_89317953     AAsi    A    G        1      2        2 
   7   chr7_89317953     AKia    A    G        0      0        2 
   7   chr7_89317953     AOna    A    G        0      0        2 
   7   chr7_89317953     ASom    A    G        1      2        2 
   7   chr7_89317953     HCab    A    G        0      0        2 
   7   chr7_89317953     HPrz    A    G        0      0        2 
   7   chr7_89317953     ZBoe    A    G        0      0        2 
   7   chr7_89317953     ZGre    A    G        0      0        2 
   7   chr7_89317953     ZHar    A    G        0      0        2 
   7   chr7_89317953   Sample    A    G        1      2        2 
   7   chr7_89318004     AAsi    T    C        0      0        2 
   7   chr7_89318004     AKia    T    C        0      0        2 
   7   chr7_89318004     AOna    T    C        0      0        2 
   7   chr7_89318004     ASom    T    C        0      0        2 
   7   chr7_89318004     HCab    T    C        1      2        2 
   7   chr7_89318004     HPrz    T    C        1      2        2 
   7   chr7_89318004     ZBoe    T    C        0      0        2 
   7   chr7_89318004     ZGre    T    C        0      0        2 
   7   chr7_89318004     ZHar    T    C        0      0        2 
   7   chr7_89318004   Sample    T    C        0      0        2 
   7   chr7_89324310     AAsi    T    C        0      0        2 
   7   chr7_89324310     AKia    T    C        0      0        2 
   7   chr7_89324310     AOna    T    C        0      0        2 
   7   chr7_89324310     ASom    T    C        0      0        2 
   7   chr7_89324310     HCab    T    C        1      2        2 
   7   chr7_89324310     HPrz    T    C        1      2        2 
   7   chr7_89324310     ZBoe    T    C        0      0        2 
   7   chr7_89324310     ZGre    T    C        0      0        2 
   7   chr7_89324310     ZHar    T    C        0      0        2 
   7   chr7_89324310   Sample    T    C        0      0        2 
   7   chr7_89326147     AAsi    C    T        0      0        2 
   7   chr7_89326147     AKia    C    T        0      0        2 
   7   chr7_89326147     AOna    C    T      0.5      1        2 
   7   chr7_89326147     ASom    C    T        0      0        2 
   7   chr7_89326147     HCab    C    T        0      0        2 
   7   chr7_89326147     HPrz    C    T        0      0        2 
   7   chr7_89326147     ZBoe    C    T        0      0        2 
   7   chr7_89326147     ZGre    C    T        0      0        2 
   7   chr7_89326147     ZHar    C    T        0      0        2 
   7   chr7_89326147   Sample    C    T        0      0        2 
   7   chr7_89342471     AAsi    G    C        0      0        2 
   7   chr7_89342471     AKia    G    C        0      0        2 
   7   chr7_89342471     AOna    G    C        0      0        2 
   7   chr7_89342471     ASom    G    C        0      0        2 
   7   chr7_89342471     HCab    G    C        0      0        2 
   7   chr7_89342471     HPrz    G    C        0      0        2 
   7   chr7_89342471     ZBoe    G    C        0      0        2 
   7   chr7_89342471     ZGre    G    C        1      2        2 
   7   chr7_89342471     ZHar    G    C        0      0        2 
   7   chr7_89342471   Sample    G    C        0      0        2 
   7   chr7_89344716     AAsi    A    G        0      0        2 
   7   chr7_89344716     AKia    A    G        0      0        2 
   7   chr7_89344716     AOna    A    G        0      0        2 
   7   chr7_89344716     ASom    A    G        0      0        2 
   7   chr7_89344716     HCab    A    G        1      2        2 
   7   chr7_89344716     HPrz    A    G        1      2        2 
   7   chr7_89344716     ZBoe    A    G        0      0        2 
   7   chr7_89344716     ZGre    A    G        0      0        2 
   7   chr7_89344716     ZHar    A    G        0      0        2 
   7   chr7_89344716   Sample    A    G        0      0        2 
   7   chr7_89348043     AAsi    A    G        0      0        2 
   7   chr7_89348043     AKia    A    G        0      0        2 
   7   chr7_89348043     AOna    A    G        0      0        2 
   7   chr7_89348043     ASom    A    G        0      0        2 
   7   chr7_89348043     HCab    A    G        1      2        2 
   7   chr7_89348043     HPrz    A    G        1      2        2 
   7   chr7_89348043     ZBoe    A    G        0      0        2 
   7   chr7_89348043     ZGre    A    G        0      0        2 
   7   chr7_89348043     ZHar    A    G        0      0        2 
   7   chr7_89348043   Sample    A    G        0      0        2 
   7   chr7_89357485     AAsi    G    A        0      0        2 
   7   chr7_89357485     AKia    G    A        0      0        2 
   7   chr7_89357485     AOna    G    A        0      0        2 
   7   chr7_89357485     ASom    G    A        0      0        2 
   7   chr7_89357485     HCab    G    A        0      0        2 
   7   chr7_89357485     HPrz    G    A        0      0        2 
   7   chr7_89357485     ZBoe    G    A        0      0        2 
   7   chr7_89357485     ZGre    G    A        1      2        2 
   7   chr7_89357485     ZHar    G    A        0      0        2 
   7   chr7_89357485   Sample    G    A        0      0        2 
   7   chr7_89365241     AAsi    T    C        0      0        2 
   7   chr7_89365241     AKia    T    C        0      0        2 
   7   chr7_89365241     AOna    T    C        0      0        2 
   7   chr7_89365241     ASom    T    C        0      0        2 
   7   chr7_89365241     HCab    T    C        1      2        2 
   7   chr7_89365241     HPrz    T    C        1      2        2 
   7   chr7_89365241     ZBoe    T    C        0      0        2 
   7   chr7_89365241     ZGre    T    C        0      0        2 
   7   chr7_89365241     ZHar    T    C        0      0        2 
   7   chr7_89365241   Sample    T    C        0      0        2 
   7   chr7_89367471     AAsi    A    G        1      2        2 
   7   chr7_89367471     AKia    A    G        0      0        2 
   7   chr7_89367471     AOna    A    G        0      0        2 
   7   chr7_89367471     ASom    A    G        1      2        2 
   7   chr7_89367471     HCab    A    G        0      0        2 
   7   chr7_89367471     HPrz    A    G        0      0        2 
   7   chr7_89367471     ZBoe    A    G        0      0        2 
   7   chr7_89367471     ZGre    A    G        0      0        2 
   7   chr7_89367471     ZHar    A    G        0      0        2 
   7   chr7_89367471   Sample    A    G        0      0        2 
   7   chr7_89367661     AAsi    A    G        1      2        2 
   7   chr7_89367661     AKia    A    G        1      2        2 
   7   chr7_89367661     AOna    A    G      0.5      1        2 
   7   chr7_89367661     ASom    A    G        1      2        2 
   7   chr7_89367661     HCab    A    G        0      0        2 
   7   chr7_89367661     HPrz    A    G        0      0        2 
   7   chr7_89367661     ZBoe    A    G        0      0        2 
   7   chr7_89367661     ZGre    A    G        0      0        2 
   7   chr7_89367661     ZHar    A    G        0      0        2 
   7   chr7_89367661   Sample    A    G        1      2        2 
   7   chr7_89390949     AAsi    T    C        0      0        2 
   7   chr7_89390949     AKia    T    C        0      0        2 
   7   chr7_89390949     AOna    T    C        0      0        2 
   7   chr7_89390949     ASom    T    C        0      0        2 
   7   chr7_89390949     HCab    T    C        0      0        2 
   7   chr7_89390949     HPrz    T    C        0      0        2 
   7   chr7_89390949     ZBoe    T    C        0      0        2 
   7   chr7_89390949     ZGre    T    C        0      0        2 
   7   chr7_89390949     ZHar    T    C        1      2        2 
   7   chr7_89390949   Sample    T    C        0      0        2 
   7   chr7_89396947     AAsi    C    T        0      0        2 
   7   chr7_89396947     AKia    C    T        1      2        2 
   7   chr7_89396947     AOna    C    T        0      0        2 
   7   chr7_89396947     ASom    C    T        0      0        2 
   7   chr7_89396947     HCab    C    T        0      0        2 
   7   chr7_89396947     HPrz    C    T        0      0        2 
   7   chr7_89396947     ZBoe    C    T        0      0        2 
   7   chr7_89396947     ZGre    C    T        0      0        2 
   7   chr7_89396947     ZHar    C    T        0      0        2 
   7   chr7_89396947   Sample    C    T        0      0        2 
   7   chr7_89400091     AAsi    G    A        0      0        2 
   7   chr7_89400091     AKia    G    A        0      0        2 
   7   chr7_89400091     AOna    G    A        0      0        2 
   7   chr7_89400091     ASom    G    A        0      0        2 
   7   chr7_89400091     HCab    G    A        0      0        2 
   7   chr7_89400091     HPrz    G    A        0      0        2 
   7   chr7_89400091     ZBoe    G    A        0      0        2 
   7   chr7_89400091     ZGre    G    A      0.5      1        2 
   7   chr7_89400091     ZHar    G    A        0      0        2 
   7   chr7_89400091   Sample    G    A        0      0        2 
   7   chr7_89406442     AAsi    A    C        1      2        2 
   7   chr7_89406442     AKia    A    C        0      0        2 
   7   chr7_89406442     AOna    A    C        0      0        2 
   7   chr7_89406442     ASom    A    C        1      2        2 
   7   chr7_89406442     HCab    A    C        0      0        2 
   7   chr7_89406442     HPrz    A    C        0      0        2 
   7   chr7_89406442     ZBoe    A    C        0      0        2 
   7   chr7_89406442     ZGre    A    C        0      0        2 
   7   chr7_89406442     ZHar    A    C        0      0        2 
   7   chr7_89406442   Sample    A    C        1      2        2 
   7   chr7_89407868     AAsi    A    G        0      0        2 
   7   chr7_89407868     AKia    A    G        1      2        2 
   7   chr7_89407868     AOna    A    G        1      2        2 
   7   chr7_89407868     ASom    A    G        0      0        2 
   7   chr7_89407868     HCab    A    G        0      0        2 
   7   chr7_89407868     HPrz    A    G        0      0        2 
   7   chr7_89407868     ZBoe    A    G        0      0        2 
   7   chr7_89407868     ZGre    A    G        0      0        2 
   7   chr7_89407868     ZHar    A    G        0      0        2 
   7   chr7_89407868   Sample    A    G        0      0        2 
   7   chr7_89415185     AAsi    A    G        0      0        2 
   7   chr7_89415185     AKia    A    G        0      0        2 
   7   chr7_89415185     AOna    A    G        0      0        2 
   7   chr7_89415185     ASom    A    G        0      0        2 
   7   chr7_89415185     HCab    A    G        1      2        2 
   7   chr7_89415185     HPrz    A    G        1      2        2 
   7   chr7_89415185     ZBoe    A    G        0      0        2 
   7   chr7_89415185     ZGre    A    G        0      0        2 
   7   chr7_89415185     ZHar    A    G        0      0        2 
   7   chr7_89415185   Sample    A    G        0      0        2 
   7   chr7_89418039     AAsi    G    C        1      2        2 
   7   chr7_89418039     AKia    G    C        0      0        2 
   7   chr7_89418039     AOna    G    C        0      0        2 
   7   chr7_89418039     ASom    G    C        1      2        2 
   7   chr7_89418039     HCab    G    C        0      0        2 
   7   chr7_89418039     HPrz    G    C        0      0        2 
   7   chr7_89418039     ZBoe    G    C        0      0        2 
   7   chr7_89418039     ZGre    G    C        0      0        2 
   7   chr7_89418039     ZHar    G    C        0      0        2 
   7   chr7_89418039   Sample    G    C        1      2        2 
   7   chr7_89418641     AAsi    C    T        0      0        2 
   7   chr7_89418641     AKia    C    T        0      0        2 
   7   chr7_89418641     AOna    C    T        0      0        2 
   7   chr7_89418641     ASom    C    T        0      0        2 
   7   chr7_89418641     HCab    C    T        1      2        2 
   7   chr7_89418641     HPrz    C    T        1      2        2 
   7   chr7_89418641     ZBoe    C    T        0      0        2 
   7   chr7_89418641     ZGre    C    T        0      0        2 
   7   chr7_89418641     ZHar    C    T        0      0        2 
   7   chr7_89418641   Sample    C    T        0      0        2 
   7   chr7_89420591     AAsi    T    C        0      0        2 
   7   chr7_89420591     AKia    T    C        0      0        2 
   7   chr7_89420591     AOna    T    C        0      0        2 
   7   chr7_89420591     ASom    T    C        0      0        2 
   7   chr7_89420591     HCab    T    C        1      2        2 
   7   chr7_89420591     HPrz    T    C        1      2        2 
   7   chr7_89420591     ZBoe    T    C        0      0        2 
   7   chr7_89420591     ZGre    T    C        0      0        2 
   7   chr7_89420591     ZHar    T    C        0      0        2 
   7   chr7_89420591   Sample    T    C        0      0        2 
   7   chr7_89420698     AAsi    A    G        0      0        2 
   7   chr7_89420698     AKia    A    G        0      0        2 
   7   chr7_89420698     AOna    A    G        0      0        2 
   7   chr7_89420698     ASom    A    G        0      0        2 
   7   chr7_89420698     HCab    A    G        1      2        2 
   7   chr7_89420698     HPrz    A    G        1      2        2 
   7   chr7_89420698     ZBoe    A    G        0      0        2 
   7   chr7_89420698     ZGre    A    G        0      0        2 
   7   chr7_89420698     ZHar    A    G        0      0        2 
   7   chr7_89420698   Sample    A    G        0      0        2 
   7   chr7_89421842     AAsi    C    T        0      0        2 
   7   chr7_89421842     AKia    C    T        1      2        2 
   7   chr7_89421842     AOna    C    T        0      0        2 
   7   chr7_89421842     ASom    C    T        0      0        2 
   7   chr7_89421842     HCab    C    T        0      0        2 
   7   chr7_89421842     HPrz    C    T        0      0        2 
   7   chr7_89421842     ZBoe    C    T        0      0        2 
   7   chr7_89421842     ZGre    C    T        0      0        2 
   7   chr7_89421842     ZHar    C    T        0      0        2 
   7   chr7_89421842   Sample    C    T        0      0        2 
   7   chr7_89425999     AAsi    G    A        0      0        2 
   7   chr7_89425999     AKia    G    A        0      0        2 
   7   chr7_89425999     AOna    G    A        0      0        2 
   7   chr7_89425999     ASom    G    A        0      0        2 
   7   chr7_89425999     HCab    G    A        0      0        2 
   7   chr7_89425999     HPrz    G    A        0      0        2 
   7   chr7_89425999     ZBoe    G    A        1      2        2 
   7   chr7_89425999     ZGre    G    A        0      0        2 
   7   chr7_89425999     ZHar    G    A        0      0        2 
   7   chr7_89425999   Sample    G    A        0      0        2 
   7   chr7_89429090     AAsi    T    C      0.5      1        2 
   7   chr7_89429090     AKia    T    C        0      0        2 
   7   chr7_89429090     AOna    T    C        0      0        2 
   7   chr7_89429090     ASom    T    C        0      0        2 
   7   chr7_89429090     HCab    T    C        0      0        2 
   7   chr7_89429090     HPrz    T    C        0      0        2 
   7   chr7_89429090     ZBoe    T    C        0      0        2 
   7   chr7_89429090     ZGre    T    C        0      0        2 
   7   chr7_89429090     ZHar    T    C        0      0        2 
   7   chr7_89429090   Sample    T    C        0      0        2 
   7   chr7_89437021     AAsi    C    T        0      0        2 
   7   chr7_89437021     AKia    C    T      0.5      1        2 
   7   chr7_89437021     AOna    C    T        1      2        2 
   7   chr7_89437021     ASom    C    T        0      0        2 
   7   chr7_89437021     HCab    C    T        0      0        2 
   7   chr7_89437021     HPrz    C    T        0      0        2 
   7   chr7_89437021     ZBoe    C    T        0      0        2 
   7   chr7_89437021     ZGre    C    T        0      0        2 
   7   chr7_89437021     ZHar    C    T        0      0        2 
   7   chr7_89437021   Sample    C    T        0      0        2 
   7   chr7_89444697     AAsi    C    T        0      0        2 
   7   chr7_89444697     AKia    C    T        0      0        2 
   7   chr7_89444697     AOna    C    T      0.5      1        2 
   7   chr7_89444697     ASom    C    T        0      0        2 
   7   chr7_89444697     HCab    C    T        0      0        2 
   7   chr7_89444697     HPrz    C    T        0      0        2 
   7   chr7_89444697     ZBoe    C    T        0      0        2 
   7   chr7_89444697     ZGre    C    T        0      0        2 
   7   chr7_89444697     ZHar    C    T        1      2        2 
   7   chr7_89444697   Sample    C    T        0      0        2 
   7   chr7_89445678     AAsi    T    C        0      0        2 
   7   chr7_89445678     AKia    T    C        0      0        2 
   7   chr7_89445678     AOna    T    C        0      0        2 
   7   chr7_89445678     ASom    T    C        0      0        2 
   7   chr7_89445678     HCab    T    C        0      0        2 
   7   chr7_89445678     HPrz    T    C        0      0        2 
   7   chr7_89445678     ZBoe    T    C        0      0        2 
   7   chr7_89445678     ZGre    T    C        0      0        2 
   7   chr7_89445678     ZHar    T    C      0.5      1        2 
   7   chr7_89445678   Sample    T    C        0      0        2 
   7   chr7_89449299     AAsi    G    C        0      0        2 
   7   chr7_89449299     AKia    G    C        1      2        2 
   7   chr7_89449299     AOna    G    C        0      0        2 
   7   chr7_89449299     ASom    G    C        0      0        2 
   7   chr7_89449299     HCab    G    C        0      0        2 
   7   chr7_89449299     HPrz    G    C        0      0        2 
   7   chr7_89449299     ZBoe    G    C        0      0        2 
   7   chr7_89449299     ZGre    G    C        0      0        2 
   7   chr7_89449299     ZHar    G    C        0      0        2 
   7   chr7_89449299   Sample    G    C        0      0        2 
   7   chr7_89449473     AAsi    G    T        1      2        2 
   7   chr7_89449473     AKia    G    T        0      0        2 
   7   chr7_89449473     AOna    G    T        0      0        2 
   7   chr7_89449473     ASom    G    T        1      2        2 
   7   chr7_89449473     HCab    G    T        0      0        2 
   7   chr7_89449473     HPrz    G    T        0      0        2 
   7   chr7_89449473     ZBoe    G    T        0      0        2 
   7   chr7_89449473     ZGre    G    T        0      0        2 
   7   chr7_89449473     ZHar    G    T        0      0        2 
   7   chr7_89449473   Sample    G    T        1      2        2 
   7   chr7_89449802     AAsi    C    G        0      0        2 
   7   chr7_89449802     AKia    C    G        0      0        2 
   7   chr7_89449802     AOna    C    G        0      0        2 
   7   chr7_89449802     ASom    C    G        0      0        2 
   7   chr7_89449802     HCab    C    G        0      0        2 
   7   chr7_89449802     HPrz    C    G        0      0        2 
   7   chr7_89449802     ZBoe    C    G        1      2        2 
   7   chr7_89449802     ZGre    C    G        0      0        2 
   7   chr7_89449802     ZHar    C    G        0      0        2 
   7   chr7_89449802   Sample    C    G        0      0        2 
   7   chr7_89450471     AAsi    C    T        0      0        2 
   7   chr7_89450471     AKia    C    T        0      0        2 
   7   chr7_89450471     AOna    C    T        0      0        2 
   7   chr7_89450471     ASom    C    T        0      0        2 
   7   chr7_89450471     HCab    C    T        1      2        2 
   7   chr7_89450471     HPrz    C    T        1      2        2 
   7   chr7_89450471     ZBoe    C    T        0      0        2 
   7   chr7_89450471     ZGre    C    T        0      0        2 
   7   chr7_89450471     ZHar    C    T        0      0        2 
   7   chr7_89450471   Sample    C    T        0      0        2 
   7   chr7_89454325     AAsi    T    C        0      0        2 
   7   chr7_89454325     AKia    T    C        0      0        2 
   7   chr7_89454325     AOna    T    C        0      0        2 
   7   chr7_89454325     ASom    T    C        0      0        2 
   7   chr7_89454325     HCab    T    C        1      2        2 
   7   chr7_89454325     HPrz    T    C        0      0        2 
   7   chr7_89454325     ZBoe    T    C        0      0        2 
   7   chr7_89454325     ZGre    T    C        0      0        2 
   7   chr7_89454325     ZHar    T    C        0      0        2 
   7   chr7_89454325   Sample    T    C        0      0        2 
   7   chr7_89456504     AAsi    T    G        0      0        2 
   7   chr7_89456504     AKia    T    G        0      0        2 
   7   chr7_89456504     AOna    T    G        0      0        2 
   7   chr7_89456504     ASom    T    G        0      0        2 
   7   chr7_89456504     HCab    T    G        0      0        2 
   7   chr7_89456504     HPrz    T    G        0      0        2 
   7   chr7_89456504     ZBoe    T    G        0      0        2 
   7   chr7_89456504     ZGre    T    G        0      0        2 
   7   chr7_89456504     ZHar    T    G        1      2        2 
   7   chr7_89456504   Sample    T    G        0      0        2 
   7   chr7_89457099     AAsi    C    T        0      0        2 
   7   chr7_89457099     AKia    C    T        0      0        2 
   7   chr7_89457099     AOna    C    T        0      0        2 
   7   chr7_89457099     ASom    C    T        0      0        2 
   7   chr7_89457099     HCab    C    T        1      2        2 
   7   chr7_89457099     HPrz    C    T        1      2        2 
   7   chr7_89457099     ZBoe    C    T        0      0        2 
   7   chr7_89457099     ZGre    C    T        0      0        2 
   7   chr7_89457099     ZHar    C    T        0      0        2 
   7   chr7_89457099   Sample    C    T        0      0        2 
   7   chr7_89460066     AAsi    T    C        0      0        2 
   7   chr7_89460066     AKia    T    C        0      0        2 
   7   chr7_89460066     AOna    T    C        0      0        2 
   7   chr7_89460066     ASom    T    C        0      0        2 
   7   chr7_89460066     HCab    T    C        0      0        2 
   7   chr7_89460066     HPrz    T    C        1      2        2 
   7   chr7_89460066     ZBoe    T    C        0      0        2 
   7   chr7_89460066     ZGre    T    C        0      0        2 
   7   chr7_89460066     ZHar    T    C        0      0        2 
   7   chr7_89460066   Sample    T    C        0      0        2 
   7   chr7_89470294     AAsi    G    C        0      0        2 
   7   chr7_89470294     AKia    G    C        0      0        2 
   7   chr7_89470294     AOna    G    C      0.5      1        2 
   7   chr7_89470294     ASom    G    C        0      0        2 
   7   chr7_89470294     HCab    G    C        0      0        2 
   7   chr7_89470294     HPrz    G    C        0      0        2 
   7   chr7_89470294     ZBoe    G    C        0      0        2 
   7   chr7_89470294     ZGre    G    C        0      0        2 
   7   chr7_89470294     ZHar    G    C        0      0        2 
   7   chr7_89470294   Sample    G    C        0      0        2 
   7   chr7_89476804     AAsi    A    G        0      0        2 
   7   chr7_89476804     AKia    A    G        0      0        2 
   7   chr7_89476804     AOna    A    G        0      0        2 
   7   chr7_89476804     ASom    A    G        0      0        2 
   7   chr7_89476804     HCab    A    G        1      2        2 
   7   chr7_89476804     HPrz    A    G        1      2        2 
   7   chr7_89476804     ZBoe    A    G        0      0        2 
   7   chr7_89476804     ZGre    A    G        0      0        2 
   7   chr7_89476804     ZHar    A    G        0      0        2 
   7   chr7_89476804   Sample    A    G        0      0        2 
   7   chr7_89487356     AAsi    A    G        0      0        2 
   7   chr7_89487356     AKia    A    G        0      0        2 
   7   chr7_89487356     AOna    A    G        0      0        2 
   7   chr7_89487356     ASom    A    G        0      0        2 
   7   chr7_89487356     HCab    A    G      0.5      1        2 
   7   chr7_89487356     HPrz    A    G        0      0        2 
   7   chr7_89487356     ZBoe    A    G        0      0        2 
   7   chr7_89487356     ZGre    A    G        0      0        2 
   7   chr7_89487356     ZHar    A    G        0      0        2 
   7   chr7_89487356   Sample    A    G        0      0        2 
   7   chr7_89493152     AAsi    A    G        0      0        2 
   7   chr7_89493152     AKia    A    G        0      0        2 
   7   chr7_89493152     AOna    A    G        0      0        2 
   7   chr7_89493152     ASom    A    G        0      0        2 
   7   chr7_89493152     HCab    A    G        1      2        2 
   7   chr7_89493152     HPrz    A    G        1      2        2 
   7   chr7_89493152     ZBoe    A    G        0      0        2 
   7   chr7_89493152     ZGre    A    G        0      0        2 
   7   chr7_89493152     ZHar    A    G        0      0        2 
   7   chr7_89493152   Sample    A    G        0      0        2 
   7   chr7_89495297     AAsi    C    T        0      0        2 
   7   chr7_89495297     AKia    C    T        0      0        2 
   7   chr7_89495297     AOna    C    T        0      0        2 
   7   chr7_89495297     ASom    C    T        0      0        2 
   7   chr7_89495297     HCab    C    T        0      0        2 
   7   chr7_89495297     HPrz    C    T        0      0        2 
   7   chr7_89495297     ZBoe    C    T        1      2        2 
   7   chr7_89495297     ZGre    C    T        0      0        2 
   7   chr7_89495297     ZHar    C    T        0      0        2 
   7   chr7_89495297   Sample    C    T        0      0        2 
   7   chr7_89498904     AAsi    G    A        0      0        2 
   7   chr7_89498904     AKia    G    A        0      0        2 
   7   chr7_89498904     AOna    G    A        0      0        2 
   7   chr7_89498904     ASom    G    A        0      0        2 
   7   chr7_89498904     HCab    G    A        0      0        2 
   7   chr7_89498904     HPrz    G    A        0      0        2 
   7   chr7_89498904     ZBoe    G    A      0.5      1        2 
   7   chr7_89498904     ZGre    G    A        0      0        2 
   7   chr7_89498904     ZHar    G    A        0      0        2 
   7   chr7_89498904   Sample    G    A        0      0        2 
   7   chr7_89501711     AAsi    G    A        0      0        2 
   7   chr7_89501711     AKia    G    A        0      0        2 
   7   chr7_89501711     AOna    G    A        0      0        2 
   7   chr7_89501711     ASom    G    A        0      0        2 
   7   chr7_89501711     HCab    G    A        1      2        2 
   7   chr7_89501711     HPrz    G    A        1      2        2 
   7   chr7_89501711     ZBoe    G    A        0      0        2 
   7   chr7_89501711     ZGre    G    A        0      0        2 
   7   chr7_89501711     ZHar    G    A        0      0        2 
   7   chr7_89501711   Sample    G    A        0      0        2 
   7   chr7_89505059     AAsi    T    C        0      0        2 
   7   chr7_89505059     AKia    T    C        0      0        2 
   7   chr7_89505059     AOna    T    C        0      0        2 
   7   chr7_89505059     ASom    T    C        0      0        2 
   7   chr7_89505059     HCab    T    C        0      0        2 
   7   chr7_89505059     HPrz    T    C        0      0        2 
   7   chr7_89505059     ZBoe    T    C        0      0        2 
   7   chr7_89505059     ZGre    T    C        1      2        2 
   7   chr7_89505059     ZHar    T    C        0      0        2 
   7   chr7_89505059   Sample    T    C        0      0        2 
   7   chr7_89509794     AAsi    G    A        0      0        2 
   7   chr7_89509794     AKia    G    A        0      0        2 
   7   chr7_89509794     AOna    G    A        0      0        2 
   7   chr7_89509794     ASom    G    A        0      0        2 
   7   chr7_89509794     HCab    G    A        0      0        2 
   7   chr7_89509794     HPrz    G    A        0      0        2 
   7   chr7_89509794     ZBoe    G    A        0      0        2 
   7   chr7_89509794     ZGre    G    A        0      0        2 
   7   chr7_89509794     ZHar    G    A      0.5      1        2 
   7   chr7_89509794   Sample    G    A        0      0        2 
   7   chr7_89509877     AAsi    G    A        0      0        2 
   7   chr7_89509877     AKia    G    A        0      0        2 
   7   chr7_89509877     AOna    G    A        0      0        2 
   7   chr7_89509877     ASom    G    A        0      0        2 
   7   chr7_89509877     HCab    G    A        0      0        2 
   7   chr7_89509877     HPrz    G    A        0      0        2 
   7   chr7_89509877     ZBoe    G    A        0      0        2 
   7   chr7_89509877     ZGre    G    A        0      0        2 
   7   chr7_89509877     ZHar    G    A        1      2        2 
   7   chr7_89509877   Sample    G    A        0      0        2 
   7   chr7_89510427     AAsi    A    G        0      0        2 
   7   chr7_89510427     AKia    A    G        0      0        2 
   7   chr7_89510427     AOna    A    G        0      0        2 
   7   chr7_89510427     ASom    A    G        0      0        2 
   7   chr7_89510427     HCab    A    G        0      0        2 
   7   chr7_89510427     HPrz    A    G        0      0        2 
   7   chr7_89510427     ZBoe    A    G      0.5      1        2 
   7   chr7_89510427     ZGre    A    G        0      0        2 
   7   chr7_89510427     ZHar    A    G        1      2        2 
   7   chr7_89510427   Sample    A    G        0      0        2 
   7   chr7_89511258     AAsi    C    A        0      0        2 
   7   chr7_89511258     AKia    C    A        0      0        2 
   7   chr7_89511258     AOna    C    A        0      0        2 
   7   chr7_89511258     ASom    C    A        0      0        2 
   7   chr7_89511258     HCab    C    A        0      0        2 
   7   chr7_89511258     HPrz    C    A        0      0        2 
   7   chr7_89511258     ZBoe    C    A        0      0        2 
   7   chr7_89511258     ZGre    C    A        1      2        2 
   7   chr7_89511258     ZHar    C    A        0      0        2 
   7   chr7_89511258   Sample    C    A        0      0        2 
   7   chr7_89518747     AAsi    T    A        0      0        2 
   7   chr7_89518747     AKia    T    A        0      0        2 
   7   chr7_89518747     AOna    T    A        0      0        2 
   7   chr7_89518747     ASom    T    A        0      0        2 
   7   chr7_89518747     HCab    T    A        0      0        2 
   7   chr7_89518747     HPrz    T    A        0      0        2 
   7   chr7_89518747     ZBoe    T    A        1      2        2 
   7   chr7_89518747     ZGre    T    A        1      2        2 
   7   chr7_89518747     ZHar    T    A        0      0        2 
   7   chr7_89518747   Sample    T    A        0      0        2 
   7   chr7_89519314     AAsi    A    C        0      0        2 
   7   chr7_89519314     AKia    A    C        0      0        2 
   7   chr7_89519314     AOna    A    C        0      0        2 
   7   chr7_89519314     ASom    A    C        0      0        2 
   7   chr7_89519314     HCab    A    C        1      2        2 
   7   chr7_89519314     HPrz    A    C        0      0        2 
   7   chr7_89519314     ZBoe    A    C        0      0        2 
   7   chr7_89519314     ZGre    A    C        0      0        2 
   7   chr7_89519314     ZHar    A    C        0      0        2 
   7   chr7_89519314   Sample    A    C        0      0        2 
   7   chr7_89520888     AAsi    T    C        0      0        2 
   7   chr7_89520888     AKia    T    C        0      0        2 
   7   chr7_89520888     AOna    T    C        0      0        2 
   7   chr7_89520888     ASom    T    C        0      0        2 
   7   chr7_89520888     HCab    T    C        1      2        2 
   7   chr7_89520888     HPrz    T    C        1      2        2 
   7   chr7_89520888     ZBoe    T    C        0      0        2 
   7   chr7_89520888     ZGre    T    C        0      0        2 
   7   chr7_89520888     ZHar    T    C        0      0        2 
   7   chr7_89520888   Sample    T    C        0      0        2 
   7   chr7_89522848     AAsi    C    T        0      0        2 
   7   chr7_89522848     AKia    C    T        0      0        2 
   7   chr7_89522848     AOna    C    T        0      0        2 
   7   chr7_89522848     ASom    C    T        0      0        2 
   7   chr7_89522848     HCab    C    T        1      2        2 
   7   chr7_89522848     HPrz    C    T        1      2        2 
   7   chr7_89522848     ZBoe    C    T        0      0        2 
   7   chr7_89522848     ZGre    C    T        0      0        2 
   7   chr7_89522848     ZHar    C    T        0      0        2 
   7   chr7_89522848   Sample    C    T        0      0        2 
   7   chr7_89529770     AAsi    C    T        1      2        2 
   7   chr7_89529770     AKia    C    T        0      0        2 
   7   chr7_89529770     AOna    C    T        0      0        2 
   7   chr7_89529770     ASom    C    T        1      2        2 
   7   chr7_89529770     HCab    C    T        0      0        2 
   7   chr7_89529770     HPrz    C    T        0      0        2 
   7   chr7_89529770     ZBoe    C    T        0      0        2 
   7   chr7_89529770     ZGre    C    T        0      0        2 
   7   chr7_89529770     ZHar    C    T        0      0        2 
   7   chr7_89529770   Sample    C    T        1      2        2 
   7   chr7_89530201     AAsi    C    T        0      0        2 
   7   chr7_89530201     AKia    C    T        0      0        2 
   7   chr7_89530201     AOna    C    T        0      0        2 
   7   chr7_89530201     ASom    C    T        0      0        2 
   7   chr7_89530201     HCab    C    T        0      0        2 
   7   chr7_89530201     HPrz    C    T        0      0        2 
   7   chr7_89530201     ZBoe    C    T        0      0        2 
   7   chr7_89530201     ZGre    C    T      0.5      1        2 
   7   chr7_89530201     ZHar    C    T        0      0        2 
   7   chr7_89530201   Sample    C    T        0      0        2 
   7   chr7_89536465     AAsi    A    C        0      0        2 
   7   chr7_89536465     AKia    A    C        0      0        2 
   7   chr7_89536465     AOna    A    C      0.5      1        2 
   7   chr7_89536465     ASom    A    C        0      0        2 
   7   chr7_89536465     HCab    A    C        0      0        2 
   7   chr7_89536465     HPrz    A    C        0      0        2 
   7   chr7_89536465     ZBoe    A    C        0      0        2 
   7   chr7_89536465     ZGre    A    C        0      0        2 
   7   chr7_89536465     ZHar    A    C        0      0        2 
   7   chr7_89536465   Sample    A    C        0      0        2 
   7   chr7_89536961     AAsi    C    T        0      0        2 
   7   chr7_89536961     AKia    C    T        0      0        2 
   7   chr7_89536961     AOna    C    T        0      0        2 
   7   chr7_89536961     ASom    C    T        0      0        2 
   7   chr7_89536961     HCab    C    T        0      0        2 
   7   chr7_89536961     HPrz    C    T      0.5      1        2 
   7   chr7_89536961     ZBoe    C    T        0      0        2 
   7   chr7_89536961     ZGre    C    T        0      0        2 
   7   chr7_89536961     ZHar    C    T        0      0        2 
   7   chr7_89536961   Sample    C    T        0      0        2 
   7   chr7_89544672     AAsi    G    A        0      0        2 
   7   chr7_89544672     AKia    G    A        0      0        2 
   7   chr7_89544672     AOna    G    A        0      0        2 
   7   chr7_89544672     ASom    G    A        0      0        2 
   7   chr7_89544672     HCab    G    A        0      0        2 
   7   chr7_89544672     HPrz    G    A        0      0        2 
   7   chr7_89544672     ZBoe    G    A        1      2        2 
   7   chr7_89544672     ZGre    G    A        0      0        2 
   7   chr7_89544672     ZHar    G    A        0      0        2 
   7   chr7_89544672   Sample    G    A        0      0        2 
   7   chr7_89544900     AAsi    G    T        0      0        2 
   7   chr7_89544900     AKia    G    T        0      0        2 
   7   chr7_89544900     AOna    G    T        0      0        2 
   7   chr7_89544900     ASom    G    T        0      0        2 
   7   chr7_89544900     HCab    G    T        0      0        2 
   7   chr7_89544900     HPrz    G    T        0      0        2 
   7   chr7_89544900     ZBoe    G    T      0.5      1        2 
   7   chr7_89544900     ZGre    G    T        0      0        2 
   7   chr7_89544900     ZHar    G    T        0      0        2 
   7   chr7_89544900   Sample    G    T        0      0        2 
   7   chr7_89549507     AAsi    G    T      0.5      1        2 
   7   chr7_89549507     AKia    G    T        0      0        2 
   7   chr7_89549507     AOna    G    T        0      0        2 
   7   chr7_89549507     ASom    G    T        0      0        2 
   7   chr7_89549507     HCab    G    T        0      0        2 
   7   chr7_89549507     HPrz    G    T        0      0        2 
   7   chr7_89549507     ZBoe    G    T        0      0        2 
   7   chr7_89549507     ZGre    G    T        0      0        2 
   7   chr7_89549507     ZHar    G    T        0      0        2 
   7   chr7_89549507   Sample    G    T        0      0        2 
   7   chr7_89559862     AAsi    G    C        0      0        2 
   7   chr7_89559862     AKia    G    C        0      0        2 
   7   chr7_89559862     AOna    G    C        0      0        2 
   7   chr7_89559862     ASom    G    C        0      0        2 
   7   chr7_89559862     HCab    G    C        1      2        2 
   7   chr7_89559862     HPrz    G    C        1      2        2 
   7   chr7_89559862     ZBoe    G    C        0      0        2 
   7   chr7_89559862     ZGre    G    C        0      0        2 
   7   chr7_89559862     ZHar    G    C        0      0        2 
   7   chr7_89559862   Sample    G    C        0      0        2 
   7   chr7_89561054     AAsi    A    G        0      0        2 
   7   chr7_89561054     AKia    A    G        0      0        2 
   7   chr7_89561054     AOna    A    G        0      0        2 
   7   chr7_89561054     ASom    A    G        0      0        2 
   7   chr7_89561054     HCab    A    G        1      2        2 
   7   chr7_89561054     HPrz    A    G        1      2        2 
   7   chr7_89561054     ZBoe    A    G        0      0        2 
   7   chr7_89561054     ZGre    A    G        0      0        2 
   7   chr7_89561054     ZHar    A    G        0      0        2 
   7   chr7_89561054   Sample    A    G        0      0        2 
   7   chr7_89564128     AAsi    G    A        0      0        2 
   7   chr7_89564128     AKia    G    A        0      0        2 
   7   chr7_89564128     AOna    G    A        0      0        2 
   7   chr7_89564128     ASom    G    A        0      0        2 
   7   chr7_89564128     HCab    G    A        1      2        2 
   7   chr7_89564128     HPrz    G    A        1      2        2 
   7   chr7_89564128     ZBoe    G    A        0      0        2 
   7   chr7_89564128     ZGre    G    A        0      0        2 
   7   chr7_89564128     ZHar    G    A        0      0        2 
   7   chr7_89564128   Sample    G    A        0      0        2 
   7   chr7_89569182     AAsi    G    A        0      0        2 
   7   chr7_89569182     AKia    G    A        0      0        2 
   7   chr7_89569182     AOna    G    A        0      0        2 
   7   chr7_89569182     ASom    G    A        0      0        2 
   7   chr7_89569182     HCab    G    A        0      0        2 
   7   chr7_89569182     HPrz    G    A        0      0        2 
   7   chr7_89569182     ZBoe    G    A        0      0        2 
   7   chr7_89569182     ZGre    G    A        0      0        2 
   7   chr7_89569182     ZHar    G    A        1      2        2 
   7   chr7_89569182   Sample    G    A        0      0        2 
   7   chr7_89572576     AAsi    T    C        0      0        2 
   7   chr7_89572576     AKia    T    C        0      0        2 
   7   chr7_89572576     AOna    T    C        0      0        2 
   7   chr7_89572576     ASom    T    C        0      0        2 
   7   chr7_89572576     HCab    T    C      0.5      1        2 
   7   chr7_89572576     HPrz    T    C        1      2        2 
   7   chr7_89572576     ZBoe    T    C        0      0        2 
   7   chr7_89572576     ZGre    T    C        1      2        2 
   7   chr7_89572576     ZHar    T    C        0      0        2 
   7   chr7_89572576   Sample    T    C        0      0        2 
   7   chr7_89580491     AAsi    C    T        0      0        2 
   7   chr7_89580491     AKia    C    T        0      0        2 
   7   chr7_89580491     AOna    C    T        0      0        2 
   7   chr7_89580491     ASom    C    T        0      0        2 
   7   chr7_89580491     HCab    C    T        0      0        2 
   7   chr7_89580491     HPrz    C    T        0      0        2 
   7   chr7_89580491     ZBoe    C    T        0      0        2 
   7   chr7_89580491     ZGre    C    T        0      0        2 
   7   chr7_89580491     ZHar    C    T        1      2        2 
   7   chr7_89580491   Sample    C    T        0      0        2 
   7   chr7_89584799     AAsi    G    T        0      0        2 
   7   chr7_89584799     AKia    G    T        0      0        2 
   7   chr7_89584799     AOna    G    T        0      0        2 
   7   chr7_89584799     ASom    G    T        0      0        2 
   7   chr7_89584799     HCab    G    T        0      0        2 
   7   chr7_89584799     HPrz    G    T        0      0        2 
   7   chr7_89584799     ZBoe    G    T        1      2        2 
   7   chr7_89584799     ZGre    G    T        0      0        2 
   7   chr7_89584799     ZHar    G    T        0      0        2 
   7   chr7_89584799   Sample    G    T        0      0        2 
   7   chr7_89586537     AAsi    A    G        0      0        2 
   7   chr7_89586537     AKia    A    G        0      0        2 
   7   chr7_89586537     AOna    A    G      0.5      1        2 
   7   chr7_89586537     ASom    A    G        0      0        2 
   7   chr7_89586537     HCab    A    G        0      0        2 
   7   chr7_89586537     HPrz    A    G        0      0        2 
   7   chr7_89586537     ZBoe    A    G        0      0        2 
   7   chr7_89586537     ZGre    A    G        0      0        2 
   7   chr7_89586537     ZHar    A    G        0      0        2 
   7   chr7_89586537   Sample    A    G        0      0        2 
   7   chr7_89587619     AAsi    A    G        0      0        2 
   7   chr7_89587619     AKia    A    G        1      2        2 
   7   chr7_89587619     AOna    A    G        0      0        2 
   7   chr7_89587619     ASom    A    G        0      0        2 
   7   chr7_89587619     HCab    A    G        0      0        2 
   7   chr7_89587619     HPrz    A    G        0      0        2 
   7   chr7_89587619     ZBoe    A    G        0      0        2 
   7   chr7_89587619     ZGre    A    G        0      0        2 
   7   chr7_89587619     ZHar    A    G        0      0        2 
   7   chr7_89587619   Sample    A    G        0      0        2 
   7   chr7_89590900     AAsi    A    T        0      0        2 
   7   chr7_89590900     AKia    A    T        1      2        2 
   7   chr7_89590900     AOna    A    T        0      0        2 
   7   chr7_89590900     ASom    A    T        0      0        2 
   7   chr7_89590900     HCab    A    T        0      0        2 
   7   chr7_89590900     HPrz    A    T        0      0        2 
   7   chr7_89590900     ZBoe    A    T        0      0        2 
   7   chr7_89590900     ZGre    A    T        0      0        2 
   7   chr7_89590900     ZHar    A    T        0      0        2 
   7   chr7_89590900   Sample    A    T        0      0        2 
   7   chr7_89594726     AAsi    A    G        0      0        2 
   7   chr7_89594726     AKia    A    G        0      0        2 
   7   chr7_89594726     AOna    A    G      0.5      1        2 
   7   chr7_89594726     ASom    A    G        0      0        2 
   7   chr7_89594726     HCab    A    G        0      0        2 
   7   chr7_89594726     HPrz    A    G        0      0        2 
   7   chr7_89594726     ZBoe    A    G        1      2        2 
   7   chr7_89594726     ZGre    A    G        1      2        2 
   7   chr7_89594726     ZHar    A    G        1      2        2 
   7   chr7_89594726   Sample    A    G        0      0        2 
   7   chr7_89596673     AAsi    C    T        0      0        2 
   7   chr7_89596673     AKia    C    T        0      0        2 
   7   chr7_89596673     AOna    C    T        0      0        2 
   7   chr7_89596673     ASom    C    T        0      0        2 
   7   chr7_89596673     HCab    C    T        0      0        2 
   7   chr7_89596673     HPrz    C    T        0      0        2 
   7   chr7_89596673     ZBoe    C    T        1      2        2 
   7   chr7_89596673     ZGre    C    T        0      0        2 
   7   chr7_89596673     ZHar    C    T        0      0        2 
   7   chr7_89596673   Sample    C    T        0      0        2 
   7   chr7_89596709     AAsi    G    A        0      0        2 
   7   chr7_89596709     AKia    G    A        1      2        2 
   7   chr7_89596709     AOna    G    A        0      0        2 
   7   chr7_89596709     ASom    G    A        0      0        2 
   7   chr7_89596709     HCab    G    A        0      0        2 
   7   chr7_89596709     HPrz    G    A        0      0        2 
   7   chr7_89596709     ZBoe    G    A        0      0        2 
   7   chr7_89596709     ZGre    G    A        0      0        2 
   7   chr7_89596709     ZHar    G    A        0      0        2 
   7   chr7_89596709   Sample    G    A        0      0        2 
   7   chr7_89603755     AAsi    G    A        0      0        2 
   7   chr7_89603755     AKia    G    A        0      0        2 
   7   chr7_89603755     AOna    G    A        0      0        2 
   7   chr7_89603755     ASom    G    A        0      0        2 
   7   chr7_89603755     HCab    G    A      0.5      1        2 
   7   chr7_89603755     HPrz    G    A      0.5      1        2 
   7   chr7_89603755     ZBoe    G    A        0      0        2 
   7   chr7_89603755     ZGre    G    A        0      0        2 
   7   chr7_89603755     ZHar    G    A        0      0        2 
   7   chr7_89603755   Sample    G    A        0      0        2 
   7   chr7_89610424     AAsi    A    G        0      0        2 
   7   chr7_89610424     AKia    A    G        0      0        2 
   7   chr7_89610424     AOna    A    G        0      0        2 
   7   chr7_89610424     ASom    A    G        0      0        2 
   7   chr7_89610424     HCab    A    G        1      2        2 
   7   chr7_89610424     HPrz    A    G        1      2        2 
   7   chr7_89610424     ZBoe    A    G        1      2        2 
   7   chr7_89610424     ZGre    A    G        1      2        2 
   7   chr7_89610424     ZHar    A    G        0      0        2 
   7   chr7_89610424   Sample    A    G        0      0        2 
   7   chr7_89611962     AAsi    G    A        0      0        2 
   7   chr7_89611962     AKia    G    A        0      0        2 
   7   chr7_89611962     AOna    G    A        0      0        2 
   7   chr7_89611962     ASom    G    A        0      0        2 
   7   chr7_89611962     HCab    G    A        1      2        2 
   7   chr7_89611962     HPrz    G    A      0.5      1        2 
   7   chr7_89611962     ZBoe    G    A        0      0        2 
   7   chr7_89611962     ZGre    G    A        0      0        2 
   7   chr7_89611962     ZHar    G    A        0      0        2 
   7   chr7_89611962   Sample    G    A        0      0        2 
   7   chr7_89614584     AAsi    A    G        0      0        2 
   7   chr7_89614584     AKia    A    G        0      0        2 
   7   chr7_89614584     AOna    A    G        0      0        2 
   7   chr7_89614584     ASom    A    G        0      0        2 
   7   chr7_89614584     HCab    A    G        0      0        2 
   7   chr7_89614584     HPrz    A    G        0      0        2 
   7   chr7_89614584     ZBoe    A    G        0      0        2 
   7   chr7_89614584     ZGre    A    G      0.5      1        2 
   7   chr7_89614584     ZHar    A    G        0      0        2 
   7   chr7_89614584   Sample    A    G        0      0        2 
   7   chr7_89621622     AAsi    C    T        0      0        2 
   7   chr7_89621622     AKia    C    T        0      0        2 
   7   chr7_89621622     AOna    C    T        0      0        2 
   7   chr7_89621622     ASom    C    T        0      0        2 
   7   chr7_89621622     HCab    C    T        0      0        2 
   7   chr7_89621622     HPrz    C    T        0      0        2 
   7   chr7_89621622     ZBoe    C    T        0      0        2 
   7   chr7_89621622     ZGre    C    T        1      2        2 
   7   chr7_89621622     ZHar    C    T        0      0        2 
   7   chr7_89621622   Sample    C    T        0      0        2 
   7   chr7_89624128     AAsi    G    A        0      0        2 
   7   chr7_89624128     AKia    G    A        0      0        2 
   7   chr7_89624128     AOna    G    A        0      0        2 
   7   chr7_89624128     ASom    G    A        0      0        2 
   7   chr7_89624128     HCab    G    A        0      0        2 
   7   chr7_89624128     HPrz    G    A        0      0        2 
   7   chr7_89624128     ZBoe    G    A      0.5      1        2 
   7   chr7_89624128     ZGre    G    A        0      0        2 
   7   chr7_89624128     ZHar    G    A        0      0        2 
   7   chr7_89624128   Sample    G    A        0      0        2 
   7   chr7_89625028     AAsi    T    C        0      0        2 
   7   chr7_89625028     AKia    T    C        0      0        2 
   7   chr7_89625028     AOna    T    C        0      0        2 
   7   chr7_89625028     ASom    T    C        0      0        2 
   7   chr7_89625028     HCab    T    C        1      2        2 
   7   chr7_89625028     HPrz    T    C        1      2        2 
   7   chr7_89625028     ZBoe    T    C        0      0        2 
   7   chr7_89625028     ZGre    T    C        0      0        2 
   7   chr7_89625028     ZHar    T    C        0      0        2 
   7   chr7_89625028   Sample    T    C        0      0        2 
   7   chr7_89631018     AAsi    T    C      0.5      1        2 
   7   chr7_89631018     AKia    T    C        0      0        2 
   7   chr7_89631018     AOna    T    C        0      0        2 
   7   chr7_89631018     ASom    T    C        0      0        2 
   7   chr7_89631018     HCab    T    C        0      0        2 
   7   chr7_89631018     HPrz    T    C        0      0        2 
   7   chr7_89631018     ZBoe    T    C        0      0        2 
   7   chr7_89631018     ZGre    T    C        0      0        2 
   7   chr7_89631018     ZHar    T    C        0      0        2 
   7   chr7_89631018   Sample    T    C        0      0        2 
   7   chr7_89634147     AAsi    G    A        0      0        2 
   7   chr7_89634147     AKia    G    A        0      0        2 
   7   chr7_89634147     AOna    G    A        0      0        2 
   7   chr7_89634147     ASom    G    A        0      0        2 
   7   chr7_89634147     HCab    G    A        0      0        2 
   7   chr7_89634147     HPrz    G    A      0.5      1        2 
   7   chr7_89634147     ZBoe    G    A        0      0        2 
   7   chr7_89634147     ZGre    G    A        0      0        2 
   7   chr7_89634147     ZHar    G    A        0      0        2 
   7   chr7_89634147   Sample    G    A        0      0        2 
   7   chr7_89634344     AAsi    T    C        0      0        2 
   7   chr7_89634344     AKia    T    C        0      0        2 
   7   chr7_89634344     AOna    T    C        0      0        2 
   7   chr7_89634344     ASom    T    C        0      0        2 
   7   chr7_89634344     HCab    T    C        1      2        2 
   7   chr7_89634344     HPrz    T    C        1      2        2 
   7   chr7_89634344     ZBoe    T    C        0      0        2 
   7   chr7_89634344     ZGre    T    C        0      0        2 
   7   chr7_89634344     ZHar    T    C        0      0        2 
   7   chr7_89634344   Sample    T    C        0      0        2 
   7   chr7_89640453     AAsi    G    C        0      0        2 
   7   chr7_89640453     AKia    G    C        0      0        2 
   7   chr7_89640453     AOna    G    C        0      0        2 
   7   chr7_89640453     ASom    G    C        0      0        2 
   7   chr7_89640453     HCab    G    C        0      0        2 
   7   chr7_89640453     HPrz    G    C        0      0        2 
   7   chr7_89640453     ZBoe    G    C        1      2        2 
   7   chr7_89640453     ZGre    G    C        1      2        2 
   7   chr7_89640453     ZHar    G    C        0      0        2 
   7   chr7_89640453   Sample    G    C        0      0        2 
   7   chr7_89640492     AAsi    G    C        0      0        2 
   7   chr7_89640492     AKia    G    C        1      2        2 
   7   chr7_89640492     AOna    G    C        0      0        2 
   7   chr7_89640492     ASom    G    C        0      0        2 
   7   chr7_89640492     HCab    G    C        0      0        2 
   7   chr7_89640492     HPrz    G    C        0      0        2 
   7   chr7_89640492     ZBoe    G    C        0      0        2 
   7   chr7_89640492     ZGre    G    C        0      0        2 
   7   chr7_89640492     ZHar    G    C        0      0        2 
   7   chr7_89640492   Sample    G    C        0      0        2 
   7   chr7_89651937     AAsi    G    A        0      0        2 
   7   chr7_89651937     AKia    G    A      0.5      1        2 
   7   chr7_89651937     AOna    G    A        0      0        2 
   7   chr7_89651937     ASom    G    A        0      0        2 
   7   chr7_89651937     HCab    G    A        0      0        2 
   7   chr7_89651937     HPrz    G    A        0      0        2 
   7   chr7_89651937     ZBoe    G    A        0      0        2 
   7   chr7_89651937     ZGre    G    A        0      0        2 
   7   chr7_89651937     ZHar    G    A        0      0        2 
   7   chr7_89651937   Sample    G    A        0      0        2 
   7   chr7_89654484     AAsi    A    T        0      0        2 
   7   chr7_89654484     AKia    A    T        0      0        2 
   7   chr7_89654484     AOna    A    T        0      0        2 
   7   chr7_89654484     ASom    A    T        0      0        2 
   7   chr7_89654484     HCab    A    T        0      0        2 
   7   chr7_89654484     HPrz    A    T        0      0        2 
   7   chr7_89654484     ZBoe    A    T        0      0        2 
   7   chr7_89654484     ZGre    A    T        0      0        2 
   7   chr7_89654484     ZHar    A    T      0.5      1        2 
   7   chr7_89654484   Sample    A    T        0      0        2 
   7   chr7_89655253     AAsi    C    T        0      0        2 
   7   chr7_89655253     AKia    C    T        0      0        2 
   7   chr7_89655253     AOna    C    T        0      0        2 
   7   chr7_89655253     ASom    C    T        0      0        2 
   7   chr7_89655253     HCab    C    T        1      2        2 
   7   chr7_89655253     HPrz    C    T        1      2        2 
   7   chr7_89655253     ZBoe    C    T        0      0        2 
   7   chr7_89655253     ZGre    C    T        0      0        2 
   7   chr7_89655253     ZHar    C    T        0      0        2 
   7   chr7_89655253   Sample    C    T        0      0        2 
   7   chr7_89655359     AAsi    T    C        0      0        2 
   7   chr7_89655359     AKia    T    C        0      0        2 
   7   chr7_89655359     AOna    T    C        0      0        2 
   7   chr7_89655359     ASom    T    C        0      0        2 
   7   chr7_89655359     HCab    T    C        0      0        2 
   7   chr7_89655359     HPrz    T    C      0.5      1        2 
   7   chr7_89655359     ZBoe    T    C        0      0        2 
   7   chr7_89655359     ZGre    T    C        0      0        2 
   7   chr7_89655359     ZHar    T    C        0      0        2 
   7   chr7_89655359   Sample    T    C        0      0        2 
   7   chr7_89658017     AAsi    G    A        0      0        2 
   7   chr7_89658017     AKia    G    A        0      0        2 
   7   chr7_89658017     AOna    G    A        0      0        2 
   7   chr7_89658017     ASom    G    A        0      0        2 
   7   chr7_89658017     HCab    G    A        1      2        2 
   7   chr7_89658017     HPrz    G    A        1      2        2 
   7   chr7_89658017     ZBoe    G    A        0      0        2 
   7   chr7_89658017     ZGre    G    A        0      0        2 
   7   chr7_89658017     ZHar    G    A        0      0        2 
   7   chr7_89658017   Sample    G    A        0      0        2 
   7   chr7_89674549     AAsi    A    G        0      0        2 
   7   chr7_89674549     AKia    A    G        1      2        2 
   7   chr7_89674549     AOna    A    G        0      0        2 
   7   chr7_89674549     ASom    A    G        0      0        2 
   7   chr7_89674549     HCab    A    G        0      0        2 
   7   chr7_89674549     HPrz    A    G        0      0        2 
   7   chr7_89674549     ZBoe    A    G        0      0        2 
   7   chr7_89674549     ZGre    A    G        0      0        2 
   7   chr7_89674549     ZHar    A    G        0      0        2 
   7   chr7_89674549   Sample    A    G        0      0        2 
   7   chr7_89682674     AAsi    C    T        0      0        2 
   7   chr7_89682674     AKia    C    T        0      0        2 
   7   chr7_89682674     AOna    C    T        0      0        2 
   7   chr7_89682674     ASom    C    T        0      0        2 
   7   chr7_89682674     HCab    C    T      0.5      1        2 
   7   chr7_89682674     HPrz    C    T      0.5      1        2 
   7   chr7_89682674     ZBoe    C    T        0      0        2 
   7   chr7_89682674     ZGre    C    T        0      0        2 
   7   chr7_89682674     ZHar    C    T        0      0        2 
   7   chr7_89682674   Sample    C    T        0      0        2 
   7   chr7_89684569     AAsi    T    A        0      0        2 
   7   chr7_89684569     AKia    T    A        0      0        2 
   7   chr7_89684569     AOna    T    A        0      0        2 
   7   chr7_89684569     ASom    T    A        0      0        2 
   7   chr7_89684569     HCab    T    A        0      0        2 
   7   chr7_89684569     HPrz    T    A        0      0        2 
   7   chr7_89684569     ZBoe    T    A        0      0        2 
   7   chr7_89684569     ZGre    T    A        1      2        2 
   7   chr7_89684569     ZHar    T    A        0      0        2 
   7   chr7_89684569   Sample    T    A        0      0        2 
   7   chr7_89686954     AAsi    A    G        0      0        2 
   7   chr7_89686954     AKia    A    G        0      0        2 
   7   chr7_89686954     AOna    A    G        0      0        2 
   7   chr7_89686954     ASom    A    G        1      2        2 
   7   chr7_89686954     HCab    A    G        0      0        2 
   7   chr7_89686954     HPrz    A    G        0      0        2 
   7   chr7_89686954     ZBoe    A    G        0      0        2 
   7   chr7_89686954     ZGre    A    G        0      0        2 
   7   chr7_89686954     ZHar    A    G        0      0        2 
   7   chr7_89686954   Sample    A    G        0      0        2 
   7   chr7_89690178     AAsi    A    G        0      0        2 
   7   chr7_89690178     AKia    A    G        0      0        2 
   7   chr7_89690178     AOna    A    G        0      0        2 
   7   chr7_89690178     ASom    A    G        0      0        2 
   7   chr7_89690178     HCab    A    G        0      0        2 
   7   chr7_89690178     HPrz    A    G        0      0        2 
   7   chr7_89690178     ZBoe    A    G        0      0        2 
   7   chr7_89690178     ZGre    A    G        1      2        2 
   7   chr7_89690178     ZHar    A    G        0      0        2 
   7   chr7_89690178   Sample    A    G        0      0        2 
   7   chr7_89690192     AAsi    A    T        0      0        2 
   7   chr7_89690192     AKia    A    T        0      0        2 
   7   chr7_89690192     AOna    A    T        0      0        2 
   7   chr7_89690192     ASom    A    T        1      2        2 
   7   chr7_89690192     HCab    A    T        0      0        2 
   7   chr7_89690192     HPrz    A    T        0      0        2 
   7   chr7_89690192     ZBoe    A    T        0      0        2 
   7   chr7_89690192     ZGre    A    T        0      0        2 
   7   chr7_89690192     ZHar    A    T        0      0        2 
   7   chr7_89690192   Sample    A    T        0      0        2 
   7   chr7_89694980     AAsi    G    T        0      0        2 
   7   chr7_89694980     AKia    G    T        0      0        2 
   7   chr7_89694980     AOna    G    T        0      0        2 
   7   chr7_89694980     ASom    G    T        0      0        2 
   7   chr7_89694980     HCab    G    T        0      0        2 
   7   chr7_89694980     HPrz    G    T        0      0        2 
   7   chr7_89694980     ZBoe    G    T      0.5      1        2 
   7   chr7_89694980     ZGre    G    T        0      0        2 
   7   chr7_89694980     ZHar    G    T        0      0        2 
   7   chr7_89694980   Sample    G    T        0      0        2 
   7   chr7_89701308     AAsi    G    T        0      0        2 
   7   chr7_89701308     AKia    G    T        0      0        2 
   7   chr7_89701308     AOna    G    T        0      0        2 
   7   chr7_89701308     ASom    G    T        0      0        2 
   7   chr7_89701308     HCab    G    T        0      0        2 
   7   chr7_89701308     HPrz    G    T        0      0        2 
   7   chr7_89701308     ZBoe    G    T        0      0        2 
   7   chr7_89701308     ZGre    G    T        0      0        2 
   7   chr7_89701308     ZHar    G    T      0.5      1        2 
   7   chr7_89701308   Sample    G    T        0      0        2 
   7   chr7_89706588     AAsi    T    C        1      2        2 
   7   chr7_89706588     AKia    T    C        0      0        2 
   7   chr7_89706588     AOna    T    C        0      0        2 
   7   chr7_89706588     ASom    T    C        0      0        2 
   7   chr7_89706588     HCab    T    C        0      0        2 
   7   chr7_89706588     HPrz    T    C        0      0        2 
   7   chr7_89706588     ZBoe    T    C        0      0        2 
   7   chr7_89706588     ZGre    T    C        0      0        2 
   7   chr7_89706588     ZHar    T    C        0      0        2 
   7   chr7_89706588   Sample    T    C        1      2        2 
   7   chr7_89712019     AAsi    G    A        0      0        2 
   7   chr7_89712019     AKia    G    A        0      0        2 
   7   chr7_89712019     AOna    G    A        0      0        2 
   7   chr7_89712019     ASom    G    A        0      0        2 
   7   chr7_89712019     HCab    G    A        0      0        2 
   7   chr7_89712019     HPrz    G    A        0      0        2 
   7   chr7_89712019     ZBoe    G    A      0.5      1        2 
   7   chr7_89712019     ZGre    G    A        0      0        2 
   7   chr7_89712019     ZHar    G    A        0      0        2 
   7   chr7_89712019   Sample    G    A        0      0        2 
   7   chr7_89722712     AAsi    T    C        0      0        2 
   7   chr7_89722712     AKia    T    C        0      0        2 
   7   chr7_89722712     AOna    T    C        0      0        2 
   7   chr7_89722712     ASom    T    C        0      0        2 
   7   chr7_89722712     HCab    T    C        0      0        2 
   7   chr7_89722712     HPrz    T    C        0      0        2 
   7   chr7_89722712     ZBoe    T    C      0.5      1        2 
   7   chr7_89722712     ZGre    T    C        0      0        2 
   7   chr7_89722712     ZHar    T    C        0      0        2 
   7   chr7_89722712   Sample    T    C        0      0        2 
   7   chr7_89722995     AAsi    T    C        0      0        2 
   7   chr7_89722995     AKia    T    C        0      0        2 
   7   chr7_89722995     AOna    T    C        0      0        2 
   7   chr7_89722995     ASom    T    C        0      0        2 
   7   chr7_89722995     HCab    T    C        0      0        2 
   7   chr7_89722995     HPrz    T    C        0      0        2 
   7   chr7_89722995     ZBoe    T    C        0      0        2 
   7   chr7_89722995     ZGre    T    C      0.5      1        2 
   7   chr7_89722995     ZHar    T    C        0      0        2 
   7   chr7_89722995   Sample    T    C        0      0        2 
   7   chr7_89723057     AAsi    G    A        0      0        2 
   7   chr7_89723057     AKia    G    A        0      0        2 
   7   chr7_89723057     AOna    G    A        1      2        2 
   7   chr7_89723057     ASom    G    A        0      0        2 
   7   chr7_89723057     HCab    G    A        0      0        2 
   7   chr7_89723057     HPrz    G    A        0      0        2 
   7   chr7_89723057     ZBoe    G    A        0      0        2 
   7   chr7_89723057     ZGre    G    A        0      0        2 
   7   chr7_89723057     ZHar    G    A        0      0        2 
   7   chr7_89723057   Sample    G    A        0      0        2 
   7   chr7_89728686     AAsi    G    A        1      2        2 
   7   chr7_89728686     AKia    G    A        0      0        2 
   7   chr7_89728686     AOna    G    A        0      0        2 
   7   chr7_89728686     ASom    G    A        1      2        2 
   7   chr7_89728686     HCab    G    A        0      0        2 
   7   chr7_89728686     HPrz    G    A        0      0        2 
   7   chr7_89728686     ZBoe    G    A        0      0        2 
   7   chr7_89728686     ZGre    G    A        0      0        2 
   7   chr7_89728686     ZHar    G    A        0      0        2 
   7   chr7_89728686   Sample    G    A        1      2        2 
   7   chr7_89730156     AAsi    G    T        1      2        2 
   7   chr7_89730156     AKia    G    T        0      0        2 
   7   chr7_89730156     AOna    G    T        0      0        2 
   7   chr7_89730156     ASom    G    T        1      2        2 
   7   chr7_89730156     HCab    G    T        1      2        2 
   7   chr7_89730156     HPrz    G    T        1      2        2 
   7   chr7_89730156     ZBoe    G    T        0      0        2 
   7   chr7_89730156     ZGre    G    T        0      0        2 
   7   chr7_89730156     ZHar    G    T        0      0        2 
   7   chr7_89730156   Sample    G    T        1      2        2 
   7   chr7_89733371     AAsi    T    C        0      0        2 
   7   chr7_89733371     AKia    T    C        0      0        2 
   7   chr7_89733371     AOna    T    C        0      0        2 
   7   chr7_89733371     ASom    T    C        0      0        2 
   7   chr7_89733371     HCab    T    C        0      0        2 
   7   chr7_89733371     HPrz    T    C      0.5      1        2 
   7   chr7_89733371     ZBoe    T    C        0      0        2 
   7   chr7_89733371     ZGre    T    C        0      0        2 
   7   chr7_89733371     ZHar    T    C        0      0        2 
   7   chr7_89733371   Sample    T    C        0      0        2 
   7   chr7_89743058     AAsi    T    C        0      0        2 
   7   chr7_89743058     AKia    T    C        1      2        2 
   7   chr7_89743058     AOna    T    C        0      0        2 
   7   chr7_89743058     ASom    T    C        0      0        2 
   7   chr7_89743058     HCab    T    C        1      2        2 
   7   chr7_89743058     HPrz    T    C        1      2        2 
   7   chr7_89743058     ZBoe    T    C        0      0        2 
   7   chr7_89743058     ZGre    T    C        0      0        2 
   7   chr7_89743058     ZHar    T    C        0      0        2 
   7   chr7_89743058   Sample    T    C        0      0        2 
   7   chr7_89754457     AAsi    T    G        0      0        2 
   7   chr7_89754457     AKia    T    G        0      0        2 
   7   chr7_89754457     AOna    T    G        0      0        2 
   7   chr7_89754457     ASom    T    G        0      0        2 
   7   chr7_89754457     HCab    T    G        0      0        2 
   7   chr7_89754457     HPrz    T    G        0      0        2 
   7   chr7_89754457     ZBoe    T    G      0.5      1        2 
   7   chr7_89754457     ZGre    T    G        0      0        2 
   7   chr7_89754457     ZHar    T    G        0      0        2 
   7   chr7_89754457   Sample    T    G        0      0        2 
   7   chr7_89759316     AAsi    C    T        0      0        2 
   7   chr7_89759316     AKia    C    T        1      2        2 
   7   chr7_89759316     AOna    C    T        0      0        2 
   7   chr7_89759316     ASom    C    T        0      0        2 
   7   chr7_89759316     HCab    C    T        0      0        2 
   7   chr7_89759316     HPrz    C    T        0      0        2 
   7   chr7_89759316     ZBoe    C    T        0      0        2 
   7   chr7_89759316     ZGre    C    T        0      0        2 
   7   chr7_89759316     ZHar    C    T        0      0        2 
   7   chr7_89759316   Sample    C    T        0      0        2 
   7   chr7_89760647     AAsi    A    G        0      0        2 
   7   chr7_89760647     AKia    A    G        0      0        2 
   7   chr7_89760647     AOna    A    G        1      2        2 
   7   chr7_89760647     ASom    A    G        0      0        2 
   7   chr7_89760647     HCab    A    G        0      0        2 
   7   chr7_89760647     HPrz    A    G        0      0        2 
   7   chr7_89760647     ZBoe    A    G        0      0        2 
   7   chr7_89760647     ZGre    A    G        0      0        2 
   7   chr7_89760647     ZHar    A    G        0      0        2 
   7   chr7_89760647   Sample    A    G        0      0        2 
   7   chr7_89763134     AAsi    G    A        0      0        2 
   7   chr7_89763134     AKia    G    A        0      0        2 
   7   chr7_89763134     AOna    G    A        0      0        2 
   7   chr7_89763134     ASom    G    A        0      0        2 
   7   chr7_89763134     HCab    G    A        0      0        2 
   7   chr7_89763134     HPrz    G    A        0      0        2 
   7   chr7_89763134     ZBoe    G    A      0.5      1        2 
   7   chr7_89763134     ZGre    G    A        0      0        2 
   7   chr7_89763134     ZHar    G    A        0      0        2 
   7   chr7_89763134   Sample    G    A        0      0        2 
   7   chr7_89765845     AAsi    C    T        0      0        2 
   7   chr7_89765845     AKia    C    T        0      0        2 
   7   chr7_89765845     AOna    C    T        0      0        2 
   7   chr7_89765845     ASom    C    T        0      0        2 
   7   chr7_89765845     HCab    C    T        1      2        2 
   7   chr7_89765845     HPrz    C    T        1      2        2 
   7   chr7_89765845     ZBoe    C    T        0      0        2 
   7   chr7_89765845     ZGre    C    T        0      0        2 
   7   chr7_89765845     ZHar    C    T        0      0        2 
   7   chr7_89765845   Sample    C    T        0      0        2 
   7   chr7_89768130     AAsi    A    C        0      0        2 
   7   chr7_89768130     AKia    A    C        0      0        2 
   7   chr7_89768130     AOna    A    C        0      0        2 
   7   chr7_89768130     ASom    A    C        0      0        2 
   7   chr7_89768130     HCab    A    C        1      2        2 
   7   chr7_89768130     HPrz    A    C        1      2        2 
   7   chr7_89768130     ZBoe    A    C        0      0        2 
   7   chr7_89768130     ZGre    A    C        0      0        2 
   7   chr7_89768130     ZHar    A    C        0      0        2 
   7   chr7_89768130   Sample    A    C        0      0        2 
   7   chr7_89774434     AAsi    C    T        0      0        2 
   7   chr7_89774434     AKia    C    T        1      2        2 
   7   chr7_89774434     AOna    C    T        0      0        2 
   7   chr7_89774434     ASom    C    T        0      0        2 
   7   chr7_89774434     HCab    C    T        0      0        2 
   7   chr7_89774434     HPrz    C    T        0      0        2 
   7   chr7_89774434     ZBoe    C    T        0      0        2 
   7   chr7_89774434     ZGre    C    T        0      0        2 
   7   chr7_89774434     ZHar    C    T        0      0        2 
   7   chr7_89774434   Sample    C    T        0      0        2 
   7   chr7_89778366     AAsi    C    T        0      0        2 
   7   chr7_89778366     AKia    C    T        0      0        2 
   7   chr7_89778366     AOna    C    T        0      0        2 
   7   chr7_89778366     ASom    C    T        0      0        2 
   7   chr7_89778366     HCab    C    T        0      0        2 
   7   chr7_89778366     HPrz    C    T      0.5      1        2 
   7   chr7_89778366     ZBoe    C    T        0      0        2 
   7   chr7_89778366     ZGre    C    T        0      0        2 
   7   chr7_89778366     ZHar    C    T        0      0        2 
   7   chr7_89778366   Sample    C    T        0      0        2 
   7   chr7_89778608     AAsi    C    A        0      0        2 
   7   chr7_89778608     AKia    C    A        0      0        2 
   7   chr7_89778608     AOna    C    A        0      0        2 
   7   chr7_89778608     ASom    C    A        0      0        2 
   7   chr7_89778608     HCab    C    A        0      0        2 
   7   chr7_89778608     HPrz    C    A        0      0        2 
   7   chr7_89778608     ZBoe    C    A        0      0        2 
   7   chr7_89778608     ZGre    C    A        0      0        2 
   7   chr7_89778608     ZHar    C    A        1      2        2 
   7   chr7_89778608   Sample    C    A        0      0        2 
   7   chr7_89784962     AAsi    T    C        0      0        2 
   7   chr7_89784962     AKia    T    C        0      0        2 
   7   chr7_89784962     AOna    T    C        0      0        2 
   7   chr7_89784962     ASom    T    C        0      0        2 
   7   chr7_89784962     HCab    T    C        0      0        2 
   7   chr7_89784962     HPrz    T    C        0      0        2 
   7   chr7_89784962     ZBoe    T    C      0.5      1        2 
   7   chr7_89784962     ZGre    T    C        0      0        2 
   7   chr7_89784962     ZHar    T    C        0      0        2 
   7   chr7_89784962   Sample    T    C        0      0        2 
   7   chr7_89785798     AAsi    G    A        0      0        2 
   7   chr7_89785798     AKia    G    A        0      0        2 
   7   chr7_89785798     AOna    G    A        0      0        2 
   7   chr7_89785798     ASom    G    A        0      0        2 
   7   chr7_89785798     HCab    G    A        0      0        2 
   7   chr7_89785798     HPrz    G    A        0      0        2 
   7   chr7_89785798     ZBoe    G    A      0.5      1        2 
   7   chr7_89785798     ZGre    G    A        1      2        2 
   7   chr7_89785798     ZHar    G    A        1      2        2 
   7   chr7_89785798   Sample    G    A        0      0        2 
   7   chr7_89786709     AAsi    A    G        0      0        2 
   7   chr7_89786709     AKia    A    G        0      0        2 
   7   chr7_89786709     AOna    A    G        0      0        2 
   7   chr7_89786709     ASom    A    G        0      0        2 
   7   chr7_89786709     HCab    A    G        0      0        2 
   7   chr7_89786709     HPrz    A    G        0      0        2 
   7   chr7_89786709     ZBoe    A    G      0.5      1        2 
   7   chr7_89786709     ZGre    A    G      0.5      1        2 
   7   chr7_89786709     ZHar    A    G        0      0        2 
   7   chr7_89786709   Sample    A    G        0      0        2 
   7   chr7_89790193     AAsi    C    T        0      0        2 
   7   chr7_89790193     AKia    C    T        1      2        2 
   7   chr7_89790193     AOna    C    T        0      0        2 
   7   chr7_89790193     ASom    C    T        0      0        2 
   7   chr7_89790193     HCab    C    T        0      0        2 
   7   chr7_89790193     HPrz    C    T        0      0        2 
   7   chr7_89790193     ZBoe    C    T        0      0        2 
   7   chr7_89790193     ZGre    C    T        0      0        2 
   7   chr7_89790193     ZHar    C    T        0      0        2 
   7   chr7_89790193   Sample    C    T        0      0        2 
   7   chr7_89793090     AAsi    A    T        0      0        2 
   7   chr7_89793090     AKia    A    T        0      0        2 
   7   chr7_89793090     AOna    A    T        0      0        2 
   7   chr7_89793090     ASom    A    T        0      0        2 
   7   chr7_89793090     HCab    A    T        0      0        2 
   7   chr7_89793090     HPrz    A    T        0      0        2 
   7   chr7_89793090     ZBoe    A    T        0      0        2 
   7   chr7_89793090     ZGre    A    T        1      2        2 
   7   chr7_89793090     ZHar    A    T        0      0        2 
   7   chr7_89793090   Sample    A    T        0      0        2 
   7   chr7_89793155     AAsi    T    C        0      0        2 
   7   chr7_89793155     AKia    T    C        0      0        2 
   7   chr7_89793155     AOna    T    C        0      0        2 
   7   chr7_89793155     ASom    T    C        0      0        2 
   7   chr7_89793155     HCab    T    C        0      0        2 
   7   chr7_89793155     HPrz    T    C        0      0        2 
   7   chr7_89793155     ZBoe    T    C        0      0        2 
   7   chr7_89793155     ZGre    T    C        0      0        2 
   7   chr7_89793155     ZHar    T    C      0.5      1        2 
   7   chr7_89793155   Sample    T    C        0      0        2 
   7   chr7_89793190     AAsi    C    A        0      0        2 
   7   chr7_89793190     AKia    C    A        0      0        2 
   7   chr7_89793190     AOna    C    A        0      0        2 
   7   chr7_89793190     ASom    C    A        0      0        2 
   7   chr7_89793190     HCab    C    A        0      0        2 
   7   chr7_89793190     HPrz    C    A        0      0        2 
   7   chr7_89793190     ZBoe    C    A        0      0        2 
   7   chr7_89793190     ZGre    C    A        0      0        2 
   7   chr7_89793190     ZHar    C    A        1      2        2 
   7   chr7_89793190   Sample    C    A        0      0        2 
   7   chr7_89795270     AAsi    G    C        0      0        2 
   7   chr7_89795270     AKia    G    C        0      0        2 
   7   chr7_89795270     AOna    G    C        0      0        2 
   7   chr7_89795270     ASom    G    C        0      0        2 
   7   chr7_89795270     HCab    G    C      0.5      1        2 
   7   chr7_89795270     HPrz    G    C      0.5      1        2 
   7   chr7_89795270     ZBoe    G    C        0      0        2 
   7   chr7_89795270     ZGre    G    C        0      0        2 
   7   chr7_89795270     ZHar    G    C        0      0        2 
   7   chr7_89795270   Sample    G    C        0      0        2 
   7   chr7_89797145     AAsi    T    C        0      0        2 
   7   chr7_89797145     AKia    T    C        0      0        2 
   7   chr7_89797145     AOna    T    C        0      0        2 
   7   chr7_89797145     ASom    T    C        0      0        2 
   7   chr7_89797145     HCab    T    C        1      2        2 
   7   chr7_89797145     HPrz    T    C        1      2        2 
   7   chr7_89797145     ZBoe    T    C      0.5      1        2 
   7   chr7_89797145     ZGre    T    C        0      0        2 
   7   chr7_89797145     ZHar    T    C        0      0        2 
   7   chr7_89797145   Sample    T    C        0      0        2 
   7   chr7_89805170     AAsi    C    T        0      0        2 
   7   chr7_89805170     AKia    C    T        0      0        2 
   7   chr7_89805170     AOna    C    T        0      0        2 
   7   chr7_89805170     ASom    C    T        0      0        2 
   7   chr7_89805170     HCab    C    T        0      0        2 
   7   chr7_89805170     HPrz    C    T        0      0        2 
   7   chr7_89805170     ZBoe    C    T        0      0        2 
   7   chr7_89805170     ZGre    C    T        1      2        2 
   7   chr7_89805170     ZHar    C    T        0      0        2 
   7   chr7_89805170   Sample    C    T        0      0        2 
   7   chr7_89808024     AAsi    A    G        0      0        2 
   7   chr7_89808024     AKia    A    G        0      0        2 
   7   chr7_89808024     AOna    A    G        0      0        2 
   7   chr7_89808024     ASom    A    G        0      0        2 
   7   chr7_89808024     HCab    A    G        1      2        2 
   7   chr7_89808024     HPrz    A    G        1      2        2 
   7   chr7_89808024     ZBoe    A    G        0      0        2 
   7   chr7_89808024     ZGre    A    G        0      0        2 
   7   chr7_89808024     ZHar    A    G        0      0        2 
   7   chr7_89808024   Sample    A    G        0      0        2 
   7   chr7_89809509     AAsi    A    C        0      0        2 
   7   chr7_89809509     AKia    A    C        0      0        2 
   7   chr7_89809509     AOna    A    C        0      0        2 
   7   chr7_89809509     ASom    A    C        0      0        2 
   7   chr7_89809509     HCab    A    C        1      2        2 
   7   chr7_89809509     HPrz    A    C        1      2        2 
   7   chr7_89809509     ZBoe    A    C        0      0        2 
   7   chr7_89809509     ZGre    A    C        0      0        2 
   7   chr7_89809509     ZHar    A    C        0      0        2 
   7   chr7_89809509   Sample    A    C        0      0        2 
   7   chr7_89817577     AAsi    G    A        0      0        2 
   7   chr7_89817577     AKia    G    A        0      0        2 
   7   chr7_89817577     AOna    G    A        0      0        2 
   7   chr7_89817577     ASom    G    A        0      0        2 
   7   chr7_89817577     HCab    G    A        0      0        2 
   7   chr7_89817577     HPrz    G    A      0.5      1        2 
   7   chr7_89817577     ZBoe    G    A        0      0        2 
   7   chr7_89817577     ZGre    G    A        0      0        2 
   7   chr7_89817577     ZHar    G    A        0      0        2 
   7   chr7_89817577   Sample    G    A        0      0        2 
   7   chr7_89827009     AAsi    C    A        0      0        2 
   7   chr7_89827009     AKia    C    A        0      0        2 
   7   chr7_89827009     AOna    C    A        0      0        2 
   7   chr7_89827009     ASom    C    A        0      0        2 
   7   chr7_89827009     HCab    C    A        0      0        2 
   7   chr7_89827009     HPrz    C    A        0      0        2 
   7   chr7_89827009     ZBoe    C    A        1      2        2 
   7   chr7_89827009     ZGre    C    A        0      0        2 
   7   chr7_89827009     ZHar    C    A        0      0        2 
   7   chr7_89827009   Sample    C    A        0      0        2 
   7   chr7_89827098     AAsi    C    T        0      0        2 
   7   chr7_89827098     AKia    C    T        0      0        2 
   7   chr7_89827098     AOna    C    T        0      0        2 
   7   chr7_89827098     ASom    C    T        0      0        2 
   7   chr7_89827098     HCab    C    T        0      0        2 
   7   chr7_89827098     HPrz    C    T        0      0        2 
   7   chr7_89827098     ZBoe    C    T        0      0        2 
   7   chr7_89827098     ZGre    C    T        0      0        2 
   7   chr7_89827098     ZHar    C    T        1      2        2 
   7   chr7_89827098   Sample    C    T        0      0        2 
   7   chr7_89832937     AAsi    C    T        0      0        2 
   7   chr7_89832937     AKia    C    T        0      0        2 
   7   chr7_89832937     AOna    C    T        0      0        2 
   7   chr7_89832937     ASom    C    T        0      0        2 
   7   chr7_89832937     HCab    C    T        1      2        2 
   7   chr7_89832937     HPrz    C    T        1      2        2 
   7   chr7_89832937     ZBoe    C    T        0      0        2 
   7   chr7_89832937     ZGre    C    T        0      0        2 
   7   chr7_89832937     ZHar    C    T        0      0        2 
   7   chr7_89832937   Sample    C    T        0      0        2 
   7   chr7_89833956     AAsi    T    C        0      0        2 
   7   chr7_89833956     AKia    T    C        0      0        2 
   7   chr7_89833956     AOna    T    C      0.5      1        2 
   7   chr7_89833956     ASom    T    C        0      0        2 
   7   chr7_89833956     HCab    T    C        0      0        2 
   7   chr7_89833956     HPrz    T    C        0      0        2 
   7   chr7_89833956     ZBoe    T    C        0      0        2 
   7   chr7_89833956     ZGre    T    C        0      0        2 
   7   chr7_89833956     ZHar    T    C        0      0        2 
   7   chr7_89833956   Sample    T    C        0      0        2 
   7   chr7_89839128     AAsi    T    G        0      0        2 
   7   chr7_89839128     AKia    T    G        0      0        2 
   7   chr7_89839128     AOna    T    G        0      0        2 
   7   chr7_89839128     ASom    T    G        0      0        2 
   7   chr7_89839128     HCab    T    G        0      0        2 
   7   chr7_89839128     HPrz    T    G      0.5      1        2 
   7   chr7_89839128     ZBoe    T    G        0      0        2 
   7   chr7_89839128     ZGre    T    G        0      0        2 
   7   chr7_89839128     ZHar    T    G        0      0        2 
   7   chr7_89839128   Sample    T    G        0      0        2 
   7   chr7_89841641     AAsi    T    C        0      0        2 
   7   chr7_89841641     AKia    T    C        0      0        2 
   7   chr7_89841641     AOna    T    C        0      0        2 
   7   chr7_89841641     ASom    T    C        0      0        2 
   7   chr7_89841641     HCab    T    C        0      0        2 
   7   chr7_89841641     HPrz    T    C        0      0        2 
   7   chr7_89841641     ZBoe    T    C        0      0        2 
   7   chr7_89841641     ZGre    T    C        0      0        2 
   7   chr7_89841641     ZHar    T    C        1      2        2 
   7   chr7_89841641   Sample    T    C        0      0        2 
   7   chr7_89847205     AAsi    C    T        1      2        2 
   7   chr7_89847205     AKia    C    T        0      0        2 
   7   chr7_89847205     AOna    C    T        0      0        2 
   7   chr7_89847205     ASom    C    T        1      2        2 
   7   chr7_89847205     HCab    C    T        0      0        2 
   7   chr7_89847205     HPrz    C    T        0      0        2 
   7   chr7_89847205     ZBoe    C    T        0      0        2 
   7   chr7_89847205     ZGre    C    T        0      0        2 
   7   chr7_89847205     ZHar    C    T        0      0        2 
   7   chr7_89847205   Sample    C    T        1      2        2 
   7   chr7_89850556     AAsi    G    A        0      0        2 
   7   chr7_89850556     AKia    G    A        0      0        2 
   7   chr7_89850556     AOna    G    A        0      0        2 
   7   chr7_89850556     ASom    G    A        0      0        2 
   7   chr7_89850556     HCab    G    A        1      2        2 
   7   chr7_89850556     HPrz    G    A        0      0        2 
   7   chr7_89850556     ZBoe    G    A        0      0        2 
   7   chr7_89850556     ZGre    G    A        0      0        2 
   7   chr7_89850556     ZHar    G    A        0      0        2 
   7   chr7_89850556   Sample    G    A        0      0        2 
   7   chr7_89855960     AAsi    G    A        1      2        2 
   7   chr7_89855960     AKia    G    A        0      0        2 
   7   chr7_89855960     AOna    G    A        0      0        2 
   7   chr7_89855960     ASom    G    A        1      2        2 
   7   chr7_89855960     HCab    G    A        0      0        2 
   7   chr7_89855960     HPrz    G    A        0      0        2 
   7   chr7_89855960     ZBoe    G    A        0      0        2 
   7   chr7_89855960     ZGre    G    A        0      0        2 
   7   chr7_89855960     ZHar    G    A        0      0        2 
   7   chr7_89855960   Sample    G    A        1      2        2 
   7   chr7_89859784     AAsi    A    G        0      0        2 
   7   chr7_89859784     AKia    A    G        0      0        2 
   7   chr7_89859784     AOna    A    G      0.5      1        2 
   7   chr7_89859784     ASom    A    G        0      0        2 
   7   chr7_89859784     HCab    A    G        0      0        2 
   7   chr7_89859784     HPrz    A    G        0      0        2 
   7   chr7_89859784     ZBoe    A    G        0      0        2 
   7   chr7_89859784     ZGre    A    G        0      0        2 
   7   chr7_89859784     ZHar    A    G        0      0        2 
   7   chr7_89859784   Sample    A    G        0      0        2 
   7   chr7_89871193     AAsi    A    G        0      0        2 
   7   chr7_89871193     AKia    A    G        0      0        2 
   7   chr7_89871193     AOna    A    G        0      0        2 
   7   chr7_89871193     ASom    A    G        0      0        2 
   7   chr7_89871193     HCab    A    G        0      0        2 
   7   chr7_89871193     HPrz    A    G        0      0        2 
   7   chr7_89871193     ZBoe    A    G        0      0        2 
   7   chr7_89871193     ZGre    A    G        0      0        2 
   7   chr7_89871193     ZHar    A    G      0.5      1        2 
   7   chr7_89871193   Sample    A    G        0      0        2 
   7   chr7_89871628     AAsi    G    A        0      0        2 
   7   chr7_89871628     AKia    G    A        0      0        2 
   7   chr7_89871628     AOna    G    A        0      0        2 
   7   chr7_89871628     ASom    G    A        0      0        2 
   7   chr7_89871628     HCab    G    A        0      0        2 
   7   chr7_89871628     HPrz    G    A        1      2        2 
   7   chr7_89871628     ZBoe    G    A        0      0        2 
   7   chr7_89871628     ZGre    G    A        0      0        2 
   7   chr7_89871628     ZHar    G    A        0      0        2 
   7   chr7_89871628   Sample    G    A        0      0        2 
   7   chr7_89877598     AAsi    C    G        0      0        2 
   7   chr7_89877598     AKia    C    G        0      0        2 
   7   chr7_89877598     AOna    C    G        0      0        2 
   7   chr7_89877598     ASom    C    G        0      0        2 
   7   chr7_89877598     HCab    C    G        0      0        2 
   7   chr7_89877598     HPrz    C    G        0      0        2 
   7   chr7_89877598     ZBoe    C    G        0      0        2 
   7   chr7_89877598     ZGre    C    G        0      0        2 
   7   chr7_89877598     ZHar    C    G        1      2        2 
   7   chr7_89877598   Sample    C    G        0      0        2 
   7   chr7_89879181     AAsi    C    A        0      0        2 
   7   chr7_89879181     AKia    C    A        0      0        2 
   7   chr7_89879181     AOna    C    A        0      0        2 
   7   chr7_89879181     ASom    C    A        0      0        2 
   7   chr7_89879181     HCab    C    A        0      0        2 
   7   chr7_89879181     HPrz    C    A        0      0        2 
   7   chr7_89879181     ZBoe    C    A        0      0        2 
   7   chr7_89879181     ZGre    C    A        1      2        2 
   7   chr7_89879181     ZHar    C    A        0      0        2 
   7   chr7_89879181   Sample    C    A        0      0        2 
   7   chr7_89881058     AAsi    G    T        0      0        2 
   7   chr7_89881058     AKia    G    T        1      2        2 
   7   chr7_89881058     AOna    G    T        0      0        2 
   7   chr7_89881058     ASom    G    T        0      0        2 
   7   chr7_89881058     HCab    G    T        0      0        2 
   7   chr7_89881058     HPrz    G    T        0      0        2 
   7   chr7_89881058     ZBoe    G    T        0      0        2 
   7   chr7_89881058     ZGre    G    T        0      0        2 
   7   chr7_89881058     ZHar    G    T        0      0        2 
   7   chr7_89881058   Sample    G    T        0      0        2 
   7   chr7_89881105     AAsi    G    T        0      0        2 
   7   chr7_89881105     AKia    G    T        0      0        2 
   7   chr7_89881105     AOna    G    T        0      0        2 
   7   chr7_89881105     ASom    G    T        0      0        2 
   7   chr7_89881105     HCab    G    T        1      2        2 
   7   chr7_89881105     HPrz    G    T        1      2        2 
   7   chr7_89881105     ZBoe    G    T        0      0        2 
   7   chr7_89881105     ZGre    G    T        0      0        2 
   7   chr7_89881105     ZHar    G    T        0      0        2 
   7   chr7_89881105   Sample    G    T        0      0        2 
   7   chr7_89882039     AAsi    G    A        0      0        2 
   7   chr7_89882039     AKia    G    A        0      0        2 
   7   chr7_89882039     AOna    G    A        0      0        2 
   7   chr7_89882039     ASom    G    A        0      0        2 
   7   chr7_89882039     HCab    G    A        0      0        2 
   7   chr7_89882039     HPrz    G    A      0.5      1        2 
   7   chr7_89882039     ZBoe    G    A        0      0        2 
   7   chr7_89882039     ZGre    G    A        0      0        2 
   7   chr7_89882039     ZHar    G    A        0      0        2 
   7   chr7_89882039   Sample    G    A        0      0        2 
   7   chr7_89883942     AAsi    G    A        0      0        2 
   7   chr7_89883942     AKia    G    A        0      0        2 
   7   chr7_89883942     AOna    G    A        0      0        2 
   7   chr7_89883942     ASom    G    A        0      0        2 
   7   chr7_89883942     HCab    G    A        1      2        2 
   7   chr7_89883942     HPrz    G    A        1      2        2 
   7   chr7_89883942     ZBoe    G    A        0      0        2 
   7   chr7_89883942     ZGre    G    A        0      0        2 
   7   chr7_89883942     ZHar    G    A        0      0        2 
   7   chr7_89883942   Sample    G    A        0      0        2 
   7   chr7_89898108     AAsi    A    C        0      0        2 
   7   chr7_89898108     AKia    A    C        0      0        2 
   7   chr7_89898108     AOna    A    C        0      0        2 
   7   chr7_89898108     ASom    A    C        0      0        2 
   7   chr7_89898108     HCab    A    C        0      0        2 
   7   chr7_89898108     HPrz    A    C      0.5      1        2 
   7   chr7_89898108     ZBoe    A    C        0      0        2 
   7   chr7_89898108     ZGre    A    C        0      0        2 
   7   chr7_89898108     ZHar    A    C        0      0        2 
   7   chr7_89898108   Sample    A    C        0      0        2 
   7   chr7_89908482     AAsi    C    T        0      0        2 
   7   chr7_89908482     AKia    C    T        0      0        2 
   7   chr7_89908482     AOna    C    T        0      0        2 
   7   chr7_89908482     ASom    C    T        0      0        2 
   7   chr7_89908482     HCab    C    T        1      2        2 
   7   chr7_89908482     HPrz    C    T        1      2        2 
   7   chr7_89908482     ZBoe    C    T        0      0        2 
   7   chr7_89908482     ZGre    C    T        0      0        2 
   7   chr7_89908482     ZHar    C    T        0      0        2 
   7   chr7_89908482   Sample    C    T        0      0        2 
   7   chr7_89914869     AAsi    G    A        0      0        2 
   7   chr7_89914869     AKia    G    A        0      0        2 
   7   chr7_89914869     AOna    G    A        0      0        2 
   7   chr7_89914869     ASom    G    A        0      0        2 
   7   chr7_89914869     HCab    G    A        1      2        2 
   7   chr7_89914869     HPrz    G    A        1      2        2 
   7   chr7_89914869     ZBoe    G    A        0      0        2 
   7   chr7_89914869     ZGre    G    A        0      0        2 
   7   chr7_89914869     ZHar    G    A        0      0        2 
   7   chr7_89914869   Sample    G    A        0      0        2 
   7   chr7_89927009     AAsi    A    G      0.5      1        2 
   7   chr7_89927009     AKia    A    G        0      0        2 
   7   chr7_89927009     AOna    A    G        0      0        2 
   7   chr7_89927009     ASom    A    G        0      0        2 
   7   chr7_89927009     HCab    A    G        0      0        2 
   7   chr7_89927009     HPrz    A    G        0      0        2 
   7   chr7_89927009     ZBoe    A    G        0      0        2 
   7   chr7_89927009     ZGre    A    G        0      0        2 
   7   chr7_89927009     ZHar    A    G        0      0        2 
   7   chr7_89927009   Sample    A    G        1      2        2 
   7   chr7_89931589     AAsi    C    A        0      0        2 
   7   chr7_89931589     AKia    C    A        0      0        2 
   7   chr7_89931589     AOna    C    A        0      0        2 
   7   chr7_89931589     ASom    C    A        0      0        2 
   7   chr7_89931589     HCab    C    A        0      0        2 
   7   chr7_89931589     HPrz    C    A        0      0        2 
   7   chr7_89931589     ZBoe    C    A        0      0        2 
   7   chr7_89931589     ZGre    C    A        1      2        2 
   7   chr7_89931589     ZHar    C    A      0.5      1        2 
   7   chr7_89931589   Sample    C    A        0      0        2 
   7   chr7_89931627     AAsi    A    G        0      0        2 
   7   chr7_89931627     AKia    A    G        0      0        2 
   7   chr7_89931627     AOna    A    G        0      0        2 
   7   chr7_89931627     ASom    A    G        0      0        2 
   7   chr7_89931627     HCab    A    G        1      2        2 
   7   chr7_89931627     HPrz    A    G        1      2        2 
   7   chr7_89931627     ZBoe    A    G        0      0        2 
   7   chr7_89931627     ZGre    A    G        0      0        2 
   7   chr7_89931627     ZHar    A    G        0      0        2 
   7   chr7_89931627   Sample    A    G        0      0        2 
   7   chr7_89933636     AAsi    T    C        0      0        2 
   7   chr7_89933636     AKia    T    C        0      0        2 
   7   chr7_89933636     AOna    T    C        0      0        2 
   7   chr7_89933636     ASom    T    C        0      0        2 
   7   chr7_89933636     HCab    T    C        0      0        2 
   7   chr7_89933636     HPrz    T    C        0      0        2 
   7   chr7_89933636     ZBoe    T    C        1      2        2 
   7   chr7_89933636     ZGre    T    C        1      2        2 
   7   chr7_89933636     ZHar    T    C        1      2        2 
   7   chr7_89933636   Sample    T    C        0      0        2 
   7   chr7_89933886     AAsi    G    A        0      0        2 
   7   chr7_89933886     AKia    G    A        0      0        2 
   7   chr7_89933886     AOna    G    A        0      0        2 
   7   chr7_89933886     ASom    G    A        0      0        2 
   7   chr7_89933886     HCab    G    A        0      0        2 
   7   chr7_89933886     HPrz    G    A        0      0        2 
   7   chr7_89933886     ZBoe    G    A        1      2        2 
   7   chr7_89933886     ZGre    G    A        1      2        2 
   7   chr7_89933886     ZHar    G    A        1      2        2 
   7   chr7_89933886   Sample    G    A        0      0        2 
   7   chr7_89933954     AAsi    G    A        0      0        2 
   7   chr7_89933954     AKia    G    A        0      0        2 
   7   chr7_89933954     AOna    G    A        0      0        2 
   7   chr7_89933954     ASom    G    A        0      0        2 
   7   chr7_89933954     HCab    G    A        0      0        2 
   7   chr7_89933954     HPrz    G    A        0      0        2 
   7   chr7_89933954     ZBoe    G    A        0      0        2 
   7   chr7_89933954     ZGre    G    A      0.5      1        2 
   7   chr7_89933954     ZHar    G    A        0      0        2 
   7   chr7_89933954   Sample    G    A        0      0        2 
   7   chr7_89934064     AAsi    G    C        0      0        2 
   7   chr7_89934064     AKia    G    C        0      0        2 
   7   chr7_89934064     AOna    G    C        0      0        2 
   7   chr7_89934064     ASom    G    C        0      0        2 
   7   chr7_89934064     HCab    G    C        0      0        2 
   7   chr7_89934064     HPrz    G    C        0      0        2 
   7   chr7_89934064     ZBoe    G    C        1      2        2 
   7   chr7_89934064     ZGre    G    C        1      2        2 
   7   chr7_89934064     ZHar    G    C        1      2        2 
   7   chr7_89934064   Sample    G    C        0      0        2 
   7   chr7_89937101     AAsi    C    G        1      2        2 
   7   chr7_89937101     AKia    C    G        1      2        2 
   7   chr7_89937101     AOna    C    G        1      2        2 
   7   chr7_89937101     ASom    C    G        1      2        2 
   7   chr7_89937101     HCab    C    G        0      0        2 
   7   chr7_89937101     HPrz    C    G        0      0        2 
   7   chr7_89937101     ZBoe    C    G        0      0        2 
   7   chr7_89937101     ZGre    C    G        0      0        2 
   7   chr7_89937101     ZHar    C    G        0      0        2 
   7   chr7_89937101   Sample    C    G        1      2        2 
   7   chr7_89944733     AAsi    A    G        0      0        2 
   7   chr7_89944733     AKia    A    G        0      0        2 
   7   chr7_89944733     AOna    A    G        0      0        2 
   7   chr7_89944733     ASom    A    G        0      0        2 
   7   chr7_89944733     HCab    A    G        0      0        2 
   7   chr7_89944733     HPrz    A    G        0      0        2 
   7   chr7_89944733     ZBoe    A    G      0.5      1        2 
   7   chr7_89944733     ZGre    A    G        0      0        2 
   7   chr7_89944733     ZHar    A    G        0      0        2 
   7   chr7_89944733   Sample    A    G        0      0        2 
   7   chr7_89946163     AAsi    G    A        0      0        2 
   7   chr7_89946163     AKia    G    A        0      0        2 
   7   chr7_89946163     AOna    G    A        0      0        2 
   7   chr7_89946163     ASom    G    A        0      0        2 
   7   chr7_89946163     HCab    G    A        1      2        2 
   7   chr7_89946163     HPrz    G    A        1      2        2 
   7   chr7_89946163     ZBoe    G    A        0      0        2 
   7   chr7_89946163     ZGre    G    A        0      0        2 
   7   chr7_89946163     ZHar    G    A        0      0        2 
   7   chr7_89946163   Sample    G    A        0      0        2 
   7   chr7_89956529     AAsi    A    G        0      0        2 
   7   chr7_89956529     AKia    A    G        0      0        2 
   7   chr7_89956529     AOna    A    G        0      0        2 
   7   chr7_89956529     ASom    A    G        0      0        2 
   7   chr7_89956529     HCab    A    G        0      0        2 
   7   chr7_89956529     HPrz    A    G        0      0        2 
   7   chr7_89956529     ZBoe    A    G        0      0        2 
   7   chr7_89956529     ZGre    A    G        0      0        2 
   7   chr7_89956529     ZHar    A    G      0.5      1        2 
   7   chr7_89956529   Sample    A    G        0      0        2 
   7   chr7_89957545     AAsi    A    G        0      0        2 
   7   chr7_89957545     AKia    A    G        0      0        2 
   7   chr7_89957545     AOna    A    G        0      0        2 
   7   chr7_89957545     ASom    A    G        0      0        2 
   7   chr7_89957545     HCab    A    G        1      2        2 
   7   chr7_89957545     HPrz    A    G        1      2        2 
   7   chr7_89957545     ZBoe    A    G        0      0        2 
   7   chr7_89957545     ZGre    A    G        0      0        2 
   7   chr7_89957545     ZHar    A    G        0      0        2 
   7   chr7_89957545   Sample    A    G        0      0        2 
   7   chr7_89959463     AAsi    G    A        0      0        2 
   7   chr7_89959463     AKia    G    A        1      2        2 
   7   chr7_89959463     AOna    G    A        1      2        2 
   7   chr7_89959463     ASom    G    A        0      0        2 
   7   chr7_89959463     HCab    G    A        0      0        2 
   7   chr7_89959463     HPrz    G    A        0      0        2 
   7   chr7_89959463     ZBoe    G    A        0      0        2 
   7   chr7_89959463     ZGre    G    A        0      0        2 
   7   chr7_89959463     ZHar    G    A        0      0        2 
   7   chr7_89959463   Sample    G    A        0      0        2 
   7   chr7_89966161     AAsi    G    T        0      0        2 
   7   chr7_89966161     AKia    G    T        0      0        2 
   7   chr7_89966161     AOna    G    T        0      0        2 
   7   chr7_89966161     ASom    G    T        0      0        2 
   7   chr7_89966161     HCab    G    T        1      2        2 
   7   chr7_89966161     HPrz    G    T        1      2        2 
   7   chr7_89966161     ZBoe    G    T        0      0        2 
   7   chr7_89966161     ZGre    G    T        0      0        2 
   7   chr7_89966161     ZHar    G    T        0      0        2 
   7   chr7_89966161   Sample    G    T        0      0        2 
   7   chr7_89968206     AAsi    T    A        1      2        2 
   7   chr7_89968206     AKia    T    A        0      0        2 
   7   chr7_89968206     AOna    T    A        0      0        2 
   7   chr7_89968206     ASom    T    A        0      0        2 
   7   chr7_89968206     HCab    T    A        0      0        2 
   7   chr7_89968206     HPrz    T    A        0      0        2 
   7   chr7_89968206     ZBoe    T    A        0      0        2 
   7   chr7_89968206     ZGre    T    A        0      0        2 
   7   chr7_89968206     ZHar    T    A        0      0        2 
   7   chr7_89968206   Sample    T    A        1      2        2 
   7   chr7_89971228     AAsi    A    G        0      0        2 
   7   chr7_89971228     AKia    A    G        0      0        2 
   7   chr7_89971228     AOna    A    G      0.5      1        2 
   7   chr7_89971228     ASom    A    G        0      0        2 
   7   chr7_89971228     HCab    A    G        0      0        2 
   7   chr7_89971228     HPrz    A    G        0      0        2 
   7   chr7_89971228     ZBoe    A    G        0      0        2 
   7   chr7_89971228     ZGre    A    G        0      0        2 
   7   chr7_89971228     ZHar    A    G        0      0        2 
   7   chr7_89971228   Sample    A    G        0      0        2 
   7   chr7_89975272     AAsi    C    G        0      0        2 
   7   chr7_89975272     AKia    C    G        0      0        2 
   7   chr7_89975272     AOna    C    G        0      0        2 
   7   chr7_89975272     ASom    C    G        0      0        2 
   7   chr7_89975272     HCab    C    G        1      2        2 
   7   chr7_89975272     HPrz    C    G        1      2        2 
   7   chr7_89975272     ZBoe    C    G        0      0        2 
   7   chr7_89975272     ZGre    C    G        0      0        2 
   7   chr7_89975272     ZHar    C    G        0      0        2 
   7   chr7_89975272   Sample    C    G        0      0        2 
   7   chr7_89978342     AAsi    C    A        0      0        2 
   7   chr7_89978342     AKia    C    A        0      0        2 
   7   chr7_89978342     AOna    C    A        0      0        2 
   7   chr7_89978342     ASom    C    A        0      0        2 
   7   chr7_89978342     HCab    C    A        0      0        2 
   7   chr7_89978342     HPrz    C    A        0      0        2 
   7   chr7_89978342     ZBoe    C    A        0      0        2 
   7   chr7_89978342     ZGre    C    A        0      0        2 
   7   chr7_89978342     ZHar    C    A      0.5      1        2 
   7   chr7_89978342   Sample    C    A        0      0        2 
   7   chr7_90007422     AAsi    T    C        1      2        2 
   7   chr7_90007422     AKia    T    C        0      0        2 
   7   chr7_90007422     AOna    T    C        0      0        2 
   7   chr7_90007422     ASom    T    C        1      2        2 
   7   chr7_90007422     HCab    T    C        0      0        2 
   7   chr7_90007422     HPrz    T    C        0      0        2 
   7   chr7_90007422     ZBoe    T    C        0      0        2 
   7   chr7_90007422     ZGre    T    C        0      0        2 
   7   chr7_90007422     ZHar    T    C        0      0        2 
   7   chr7_90007422   Sample    T    C        1      2        2 
   7   chr7_90015078     AAsi    C    A        0      0        2 
   7   chr7_90015078     AKia    C    A        0      0        2 
   7   chr7_90015078     AOna    C    A      0.5      1        2 
   7   chr7_90015078     ASom    C    A        0      0        2 
   7   chr7_90015078     HCab    C    A        0      0        2 
   7   chr7_90015078     HPrz    C    A        0      0        2 
   7   chr7_90015078     ZBoe    C    A        0      0        2 
   7   chr7_90015078     ZGre    C    A        0      0        2 
   7   chr7_90015078     ZHar    C    A        0      0        2 
   7   chr7_90015078   Sample    C    A        0      0        2 
   7   chr7_90020769     AAsi    C    G        0      0        2 
   7   chr7_90020769     AKia    C    G        0      0        2 
   7   chr7_90020769     AOna    C    G        0      0        2 
   7   chr7_90020769     ASom    C    G        1      2        2 
   7   chr7_90020769     HCab    C    G        0      0        2 
   7   chr7_90020769     HPrz    C    G        0      0        2 
   7   chr7_90020769     ZBoe    C    G        0      0        2 
   7   chr7_90020769     ZGre    C    G        0      0        2 
   7   chr7_90020769     ZHar    C    G        0      0        2 
   7   chr7_90020769   Sample    C    G        0      0        2 
   7   chr7_90023635     AAsi    C    G        0      0        2 
   7   chr7_90023635     AKia    C    G        0      0        2 
   7   chr7_90023635     AOna    C    G        0      0        2 
   7   chr7_90023635     ASom    C    G        0      0        2 
   7   chr7_90023635     HCab    C    G        1      2        2 
   7   chr7_90023635     HPrz    C    G        1      2        2 
   7   chr7_90023635     ZBoe    C    G        0      0        2 
   7   chr7_90023635     ZGre    C    G        0      0        2 
   7   chr7_90023635     ZHar    C    G        0      0        2 
   7   chr7_90023635   Sample    C    G        0      0        2 
   7   chr7_90027336     AAsi    T    C        0      0        2 
   7   chr7_90027336     AKia    T    C        0      0        2 
   7   chr7_90027336     AOna    T    C        0      0        2 
   7   chr7_90027336     ASom    T    C        0      0        2 
   7   chr7_90027336     HCab    T    C        0      0        2 
   7   chr7_90027336     HPrz    T    C        0      0        2 
   7   chr7_90027336     ZBoe    T    C        0      0        2 
   7   chr7_90027336     ZGre    T    C        0      0        2 
   7   chr7_90027336     ZHar    T    C      0.5      1        2 
   7   chr7_90027336   Sample    T    C        0      0        2 
   7   chr7_90030013     AAsi    T    C        0      0        2 
   7   chr7_90030013     AKia    T    C      0.5      1        2 
   7   chr7_90030013     AOna    T    C        0      0        2 
   7   chr7_90030013     ASom    T    C        0      0        2 
   7   chr7_90030013     HCab    T    C      0.5      1        2 
   7   chr7_90030013     HPrz    T    C      0.5      1        2 
   7   chr7_90030013     ZBoe    T    C        0      0        2 
   7   chr7_90030013     ZGre    T    C        0      0        2 
   7   chr7_90030013     ZHar    T    C        0      0        2 
   7   chr7_90030013   Sample    T    C        0      0        2 
   7   chr7_90035456     AAsi    T    C        0      0        2 
   7   chr7_90035456     AKia    T    C      0.5      1        2 
   7   chr7_90035456     AOna    T    C        0      0        2 
   7   chr7_90035456     ASom    T    C        0      0        2 
   7   chr7_90035456     HCab    T    C        0      0        2 
   7   chr7_90035456     HPrz    T    C        0      0        2 
   7   chr7_90035456     ZBoe    T    C        0      0        2 
   7   chr7_90035456     ZGre    T    C        0      0        2 
   7   chr7_90035456     ZHar    T    C        0      0        2 
   7   chr7_90035456   Sample    T    C        0      0        2 
   7   chr7_90036030     AAsi    A    C      0.5      1        2 
   7   chr7_90036030     AKia    A    C        0      0        2 
   7   chr7_90036030     AOna    A    C        0      0        2 
   7   chr7_90036030     ASom    A    C        1      2        2 
   7   chr7_90036030     HCab    A    C        0      0        2 
   7   chr7_90036030     HPrz    A    C        0      0        2 
   7   chr7_90036030     ZBoe    A    C        0      0        2 
   7   chr7_90036030     ZGre    A    C        0      0        2 
   7   chr7_90036030     ZHar    A    C        0      0        2 
   7   chr7_90036030   Sample    A    C        1      2        2 
   7   chr7_90043323     AAsi    G    A        0      0        2 
   7   chr7_90043323     AKia    G    A        0      0        2 
   7   chr7_90043323     AOna    G    A        0      0        2 
   7   chr7_90043323     ASom    G    A        0      0        2 
   7   chr7_90043323     HCab    G    A        0      0        2 
   7   chr7_90043323     HPrz    G    A        0      0        2 
   7   chr7_90043323     ZBoe    G    A        0      0        2 
   7   chr7_90043323     ZGre    G    A        1      2        2 
   7   chr7_90043323     ZHar    G    A        0      0        2 
   7   chr7_90043323   Sample    G    A        0      0        2 
   7   chr7_90044356     AAsi    T    C        0      0        2 
   7   chr7_90044356     AKia    T    C        0      0        2 
   7   chr7_90044356     AOna    T    C        0      0        2 
   7   chr7_90044356     ASom    T    C        0      0        2 
   7   chr7_90044356     HCab    T    C        0      0        2 
   7   chr7_90044356     HPrz    T    C      0.5      1        2 
   7   chr7_90044356     ZBoe    T    C        0      0        2 
   7   chr7_90044356     ZGre    T    C        0      0        2 
   7   chr7_90044356     ZHar    T    C        0      0        2 
   7   chr7_90044356   Sample    T    C        0      0        2 
   7   chr7_90046447     AAsi    C    T        0      0        2 
   7   chr7_90046447     AKia    C    T        0      0        2 
   7   chr7_90046447     AOna    C    T        0      0        2 
   7   chr7_90046447     ASom    C    T        0      0        2 
   7   chr7_90046447     HCab    C    T        0      0        2 
   7   chr7_90046447     HPrz    C    T        0      0        2 
   7   chr7_90046447     ZBoe    C    T        0      0        2 
   7   chr7_90046447     ZGre    C    T        1      2        2 
   7   chr7_90046447     ZHar    C    T        0      0        2 
   7   chr7_90046447   Sample    C    T        0      0        2 
   7   chr7_90047164     AAsi    A    G        0      0        2 
   7   chr7_90047164     AKia    A    G        0      0        2 
   7   chr7_90047164     AOna    A    G        0      0        2 
   7   chr7_90047164     ASom    A    G        0      0        2 
   7   chr7_90047164     HCab    A    G        0      0        2 
   7   chr7_90047164     HPrz    A    G        0      0        2 
   7   chr7_90047164     ZBoe    A    G        0      0        2 
   7   chr7_90047164     ZGre    A    G      0.5      1        2 
   7   chr7_90047164     ZHar    A    G        0      0        2 
   7   chr7_90047164   Sample    A    G        0      0        2 
   7   chr7_90052519     AAsi    A    G        0      0        2 
   7   chr7_90052519     AKia    A    G        0      0        2 
   7   chr7_90052519     AOna    A    G        0      0        2 
   7   chr7_90052519     ASom    A    G        0      0        2 
   7   chr7_90052519     HCab    A    G        0      0        2 
   7   chr7_90052519     HPrz    A    G        0      0        2 
   7   chr7_90052519     ZBoe    A    G      0.5      1        2 
   7   chr7_90052519     ZGre    A    G        0      0        2 
   7   chr7_90052519     ZHar    A    G        0      0        2 
   7   chr7_90052519   Sample    A    G        0      0        2 
   7   chr7_90055785     AAsi    G    A        0      0        2 
   7   chr7_90055785     AKia    G    A        0      0        2 
   7   chr7_90055785     AOna    G    A        0      0        2 
   7   chr7_90055785     ASom    G    A        0      0        2 
   7   chr7_90055785     HCab    G    A        0      0        2 
   7   chr7_90055785     HPrz    G    A        0      0        2 
   7   chr7_90055785     ZBoe    G    A      0.5      1        2 
   7   chr7_90055785     ZGre    G    A        0      0        2 
   7   chr7_90055785     ZHar    G    A        0      0        2 
   7   chr7_90055785   Sample    G    A        0      0        2 
   7   chr7_90059765     AAsi    T    C        0      0        2 
   7   chr7_90059765     AKia    T    C        0      0        2 
   7   chr7_90059765     AOna    T    C        0      0        2 
   7   chr7_90059765     ASom    T    C        0      0        2 
   7   chr7_90059765     HCab    T    C        0      0        2 
   7   chr7_90059765     HPrz    T    C        0      0        2 
   7   chr7_90059765     ZBoe    T    C        0      0        2 
   7   chr7_90059765     ZGre    T    C      0.5      1        2 
   7   chr7_90059765     ZHar    T    C        0      0        2 
   7   chr7_90059765   Sample    T    C        0      0        2 
   7   chr7_90063889     AAsi    G    T        0      0        2 
   7   chr7_90063889     AKia    G    T        0      0        2 
   7   chr7_90063889     AOna    G    T        0      0        2 
   7   chr7_90063889     ASom    G    T        0      0        2 
   7   chr7_90063889     HCab    G    T        1      2        2 
   7   chr7_90063889     HPrz    G    T        1      2        2 
   7   chr7_90063889     ZBoe    G    T        0      0        2 
   7   chr7_90063889     ZGre    G    T        0      0        2 
   7   chr7_90063889     ZHar    G    T        0      0        2 
   7   chr7_90063889   Sample    G    T        0      0        2 
   7   chr7_90069227     AAsi    G    A        0      0        2 
   7   chr7_90069227     AKia    G    A        0      0        2 
   7   chr7_90069227     AOna    G    A        0      0        2 
   7   chr7_90069227     ASom    G    A        0      0        2 
   7   chr7_90069227     HCab    G    A        1      2        2 
   7   chr7_90069227     HPrz    G    A        1      2        2 
   7   chr7_90069227     ZBoe    G    A        0      0        2 
   7   chr7_90069227     ZGre    G    A        0      0        2 
   7   chr7_90069227     ZHar    G    A        0      0        2 
   7   chr7_90069227   Sample    G    A        0      0        2 
   7   chr7_90080682     AAsi    C    T        0      0        2 
   7   chr7_90080682     AKia    C    T        0      0        2 
   7   chr7_90080682     AOna    C    T        0      0        2 
   7   chr7_90080682     ASom    C    T        0      0        2 
   7   chr7_90080682     HCab    C    T        0      0        2 
   7   chr7_90080682     HPrz    C    T        0      0        2 
   7   chr7_90080682     ZBoe    C    T        0      0        2 
   7   chr7_90080682     ZGre    C    T        0      0        2 
   7   chr7_90080682     ZHar    C    T      0.5      1        2 
   7   chr7_90080682   Sample    C    T        0      0        2 
   7   chr7_90087017     AAsi    G    C        0      0        2 
   7   chr7_90087017     AKia    G    C        0      0        2 
   7   chr7_90087017     AOna    G    C        0      0        2 
   7   chr7_90087017     ASom    G    C        0      0        2 
   7   chr7_90087017     HCab    G    C        1      2        2 
   7   chr7_90087017     HPrz    G    C        1      2        2 
   7   chr7_90087017     ZBoe    G    C        0      0        2 
   7   chr7_90087017     ZGre    G    C        0      0        2 
   7   chr7_90087017     ZHar    G    C        0      0        2 
   7   chr7_90087017   Sample    G    C        0      0        2 
   7   chr7_90092541     AAsi    A    G        0      0        2 
   7   chr7_90092541     AKia    A    G        0      0        2 
   7   chr7_90092541     AOna    A    G        0      0        2 
   7   chr7_90092541     ASom    A    G        0      0        2 
   7   chr7_90092541     HCab    A    G        1      2        2 
   7   chr7_90092541     HPrz    A    G        1      2        2 
   7   chr7_90092541     ZBoe    A    G        0      0        2 
   7   chr7_90092541     ZGre    A    G        0      0        2 
   7   chr7_90092541     ZHar    A    G        0      0        2 
   7   chr7_90092541   Sample    A    G        0      0        2 
   7   chr7_90092549     AAsi    C    G        1      2        2 
   7   chr7_90092549     AKia    C    G        0      0        2 
   7   chr7_90092549     AOna    C    G        0      0        2 
   7   chr7_90092549     ASom    C    G        0      0        2 
   7   chr7_90092549     HCab    C    G        0      0        2 
   7   chr7_90092549     HPrz    C    G        0      0        2 
   7   chr7_90092549     ZBoe    C    G        0      0        2 
   7   chr7_90092549     ZGre    C    G        0      0        2 
   7   chr7_90092549     ZHar    C    G        0      0        2 
   7   chr7_90092549   Sample    C    G        0      0        2 
   7   chr7_90094971     AAsi    C    T        0      0        2 
   7   chr7_90094971     AKia    C    T        0      0        2 
   7   chr7_90094971     AOna    C    T        0      0        2 
   7   chr7_90094971     ASom    C    T        0      0        2 
   7   chr7_90094971     HCab    C    T        0      0        2 
   7   chr7_90094971     HPrz    C    T        0      0        2 
   7   chr7_90094971     ZBoe    C    T        0      0        2 
   7   chr7_90094971     ZGre    C    T      0.5      1        2 
   7   chr7_90094971     ZHar    C    T        0      0        2 
   7   chr7_90094971   Sample    C    T        0      0        2 
   7   chr7_90105114     AAsi    G    A        0      0        2 
   7   chr7_90105114     AKia    G    A        0      0        2 
   7   chr7_90105114     AOna    G    A        0      0        2 
   7   chr7_90105114     ASom    G    A        0      0        2 
   7   chr7_90105114     HCab    G    A        0      0        2 
   7   chr7_90105114     HPrz    G    A        0      0        2 
   7   chr7_90105114     ZBoe    G    A      0.5      1        2 
   7   chr7_90105114     ZGre    G    A        0      0        2 
   7   chr7_90105114     ZHar    G    A        0      0        2 
   7   chr7_90105114   Sample    G    A        0      0        2 
   7   chr7_90116173     AAsi    G    A        0      0        2 
   7   chr7_90116173     AKia    G    A        0      0        2 
   7   chr7_90116173     AOna    G    A        0      0        2 
   7   chr7_90116173     ASom    G    A        0      0        2 
   7   chr7_90116173     HCab    G    A        0      0        2 
   7   chr7_90116173     HPrz    G    A        0      0        2 
   7   chr7_90116173     ZBoe    G    A        1      2        2 
   7   chr7_90116173     ZGre    G    A        0      0        2 
   7   chr7_90116173     ZHar    G    A        0      0        2 
   7   chr7_90116173   Sample    G    A        0      0        2 
   7   chr7_90117671     AAsi    C    G      0.5      1        2 
   7   chr7_90117671     AKia    C    G        0      0        2 
   7   chr7_90117671     AOna    C    G        0      0        2 
   7   chr7_90117671     ASom    C    G        1      2        2 
   7   chr7_90117671     HCab    C    G        0      0        2 
   7   chr7_90117671     HPrz    C    G        0      0        2 
   7   chr7_90117671     ZBoe    C    G        0      0        2 
   7   chr7_90117671     ZGre    C    G        0      0        2 
   7   chr7_90117671     ZHar    C    G        0      0        2 
   7   chr7_90117671   Sample    C    G        0      0        2 
   7   chr7_90120048     AAsi    A    G        0      0        2 
   7   chr7_90120048     AKia    A    G      0.5      1        2 
   7   chr7_90120048     AOna    A    G        0      0        2 
   7   chr7_90120048     ASom    A    G        0      0        2 
   7   chr7_90120048     HCab    A    G        0      0        2 
   7   chr7_90120048     HPrz    A    G        0      0        2 
   7   chr7_90120048     ZBoe    A    G        0      0        2 
   7   chr7_90120048     ZGre    A    G        0      0        2 
   7   chr7_90120048     ZHar    A    G        0      0        2 
   7   chr7_90120048   Sample    A    G        0      0        2 
   7   chr7_90120096     AAsi    G    A        0      0        2 
   7   chr7_90120096     AKia    G    A        0      0        2 
   7   chr7_90120096     AOna    G    A      0.5      1        2 
   7   chr7_90120096     ASom    G    A        0      0        2 
   7   chr7_90120096     HCab    G    A        0      0        2 
   7   chr7_90120096     HPrz    G    A        0      0        2 
   7   chr7_90120096     ZBoe    G    A        0      0        2 
   7   chr7_90120096     ZGre    G    A        0      0        2 
   7   chr7_90120096     ZHar    G    A        0      0        2 
   7   chr7_90120096   Sample    G    A        0      0        2 
   7   chr7_90120773     AAsi    C    T        0      0        2 
   7   chr7_90120773     AKia    C    T        0      0        2 
   7   chr7_90120773     AOna    C    T        0      0        2 
   7   chr7_90120773     ASom    C    T        0      0        2 
   7   chr7_90120773     HCab    C    T        0      0        2 
   7   chr7_90120773     HPrz    C    T        0      0        2 
   7   chr7_90120773     ZBoe    C    T        0      0        2 
   7   chr7_90120773     ZGre    C    T      0.5      1        2 
   7   chr7_90120773     ZHar    C    T        0      0        2 
   7   chr7_90120773   Sample    C    T        0      0        2 
   7   chr7_90122420     AAsi    G    A        0      0        2 
   7   chr7_90122420     AKia    G    A        0      0        2 
   7   chr7_90122420     AOna    G    A      0.5      1        2 
   7   chr7_90122420     ASom    G    A        0      0        2 
   7   chr7_90122420     HCab    G    A        0      0        2 
   7   chr7_90122420     HPrz    G    A        0      0        2 
   7   chr7_90122420     ZBoe    G    A        0      0        2 
   7   chr7_90122420     ZGre    G    A        0      0        2 
   7   chr7_90122420     ZHar    G    A        0      0        2 
   7   chr7_90122420   Sample    G    A        0      0        2 
   7   chr7_90129457     AAsi    G    A        0      0        2 
   7   chr7_90129457     AKia    G    A        0      0        2 
   7   chr7_90129457     AOna    G    A        0      0        2 
   7   chr7_90129457     ASom    G    A        0      0        2 
   7   chr7_90129457     HCab    G    A        0      0        2 
   7   chr7_90129457     HPrz    G    A        0      0        2 
   7   chr7_90129457     ZBoe    G    A        0      0        2 
   7   chr7_90129457     ZGre    G    A        1      2        2 
   7   chr7_90129457     ZHar    G    A        0      0        2 
   7   chr7_90129457   Sample    G    A        0      0        2 
   7   chr7_90133397     AAsi    C    G        0      0        2 
   7   chr7_90133397     AKia    C    G        0      0        2 
   7   chr7_90133397     AOna    C    G        0      0        2 
   7   chr7_90133397     ASom    C    G        0      0        2 
   7   chr7_90133397     HCab    C    G        0      0        2 
   7   chr7_90133397     HPrz    C    G        0      0        2 
   7   chr7_90133397     ZBoe    C    G        0      0        2 
   7   chr7_90133397     ZGre    C    G      0.5      1        2 
   7   chr7_90133397     ZHar    C    G        0      0        2 
   7   chr7_90133397   Sample    C    G        0      0        2 
   7   chr7_90137161     AAsi    C    A        0      0        2 
   7   chr7_90137161     AKia    C    A        0      0        2 
   7   chr7_90137161     AOna    C    A        0      0        2 
   7   chr7_90137161     ASom    C    A        1      2        2 
   7   chr7_90137161     HCab    C    A        0      0        2 
   7   chr7_90137161     HPrz    C    A        0      0        2 
   7   chr7_90137161     ZBoe    C    A        0      0        2 
   7   chr7_90137161     ZGre    C    A        0      0        2 
   7   chr7_90137161     ZHar    C    A        0      0        2 
   7   chr7_90137161   Sample    C    A        0      0        2 
   7   chr7_90140262     AAsi    T    C        0      0        2 
   7   chr7_90140262     AKia    T    C        0      0        2 
   7   chr7_90140262     AOna    T    C        0      0        2 
   7   chr7_90140262     ASom    T    C        0      0        2 
   7   chr7_90140262     HCab    T    C        1      2        2 
   7   chr7_90140262     HPrz    T    C        1      2        2 
   7   chr7_90140262     ZBoe    T    C        0      0        2 
   7   chr7_90140262     ZGre    T    C        0      0        2 
   7   chr7_90140262     ZHar    T    C        0      0        2 
   7   chr7_90140262   Sample    T    C        0      0        2 
   7   chr7_90140531     AAsi    A    G        0      0        2 
   7   chr7_90140531     AKia    A    G        0      0        2 
   7   chr7_90140531     AOna    A    G        0      0        2 
   7   chr7_90140531     ASom    A    G        0      0        2 
   7   chr7_90140531     HCab    A    G        1      2        2 
   7   chr7_90140531     HPrz    A    G        0      0        2 
   7   chr7_90140531     ZBoe    A    G        0      0        2 
   7   chr7_90140531     ZGre    A    G        0      0        2 
   7   chr7_90140531     ZHar    A    G        0      0        2 
   7   chr7_90140531   Sample    A    G        0      0        2 
   7   chr7_90144378     AAsi    C    T        0      0        2 
   7   chr7_90144378     AKia    C    T        0      0        2 
   7   chr7_90144378     AOna    C    T        0      0        2 
   7   chr7_90144378     ASom    C    T        0      0        2 
   7   chr7_90144378     HCab    C    T        0      0        2 
   7   chr7_90144378     HPrz    C    T        0      0        2 
   7   chr7_90144378     ZBoe    C    T        0      0        2 
   7   chr7_90144378     ZGre    C    T        0      0        2 
   7   chr7_90144378     ZHar    C    T        1      2        2 
   7   chr7_90144378   Sample    C    T        0      0        2 
   7   chr7_90144411     AAsi    G    A        0      0        2 
   7   chr7_90144411     AKia    G    A        0      0        2 
   7   chr7_90144411     AOna    G    A        0      0        2 
   7   chr7_90144411     ASom    G    A        0      0        2 
   7   chr7_90144411     HCab    G    A        0      0        2 
   7   chr7_90144411     HPrz    G    A      0.5      1        2 
   7   chr7_90144411     ZBoe    G    A        0      0        2 
   7   chr7_90144411     ZGre    G    A        0      0        2 
   7   chr7_90144411     ZHar    G    A        0      0        2 
   7   chr7_90144411   Sample    G    A        0      0        2 
   7   chr7_90152167     AAsi    A    T        0      0        2 
   7   chr7_90152167     AKia    A    T        0      0        2 
   7   chr7_90152167     AOna    A    T        0      0        2 
   7   chr7_90152167     ASom    A    T        0      0        2 
   7   chr7_90152167     HCab    A    T        1      2        2 
   7   chr7_90152167     HPrz    A    T        1      2        2 
   7   chr7_90152167     ZBoe    A    T        0      0        2 
   7   chr7_90152167     ZGre    A    T        0      0        2 
   7   chr7_90152167     ZHar    A    T        0      0        2 
   7   chr7_90152167   Sample    A    T        0      0        2 
   7   chr7_90159271     AAsi    A    G        0      0        2 
   7   chr7_90159271     AKia    A    G        0      0        2 
   7   chr7_90159271     AOna    A    G        0      0        2 
   7   chr7_90159271     ASom    A    G        0      0        2 
   7   chr7_90159271     HCab    A    G        0      0        2 
   7   chr7_90159271     HPrz    A    G        0      0        2 
   7   chr7_90159271     ZBoe    A    G        0      0        2 
   7   chr7_90159271     ZGre    A    G        0      0        2 
   7   chr7_90159271     ZHar    A    G        1      2        2 
   7   chr7_90159271   Sample    A    G        0      0        2 
   7   chr7_90161991     AAsi    C    G        0      0        2 
   7   chr7_90161991     AKia    C    G        0      0        2 
   7   chr7_90161991     AOna    C    G        0      0        2 
   7   chr7_90161991     ASom    C    G        1      2        2 
   7   chr7_90161991     HCab    C    G        0      0        2 
   7   chr7_90161991     HPrz    C    G        0      0        2 
   7   chr7_90161991     ZBoe    C    G        0      0        2 
   7   chr7_90161991     ZGre    C    G        0      0        2 
   7   chr7_90161991     ZHar    C    G        0      0        2 
   7   chr7_90161991   Sample    C    G        1      2        2 
   7   chr7_90164848     AAsi    C    T        0      0        2 
   7   chr7_90164848     AKia    C    T        0      0        2 
   7   chr7_90164848     AOna    C    T        0      0        2 
   7   chr7_90164848     ASom    C    T        0      0        2 
   7   chr7_90164848     HCab    C    T        1      2        2 
   7   chr7_90164848     HPrz    C    T        1      2        2 
   7   chr7_90164848     ZBoe    C    T        0      0        2 
   7   chr7_90164848     ZGre    C    T        0      0        2 
   7   chr7_90164848     ZHar    C    T        0      0        2 
   7   chr7_90164848   Sample    C    T        0      0        2 
   7   chr7_90164955     AAsi    G    T        0      0        2 
   7   chr7_90164955     AKia    G    T        0      0        2 
   7   chr7_90164955     AOna    G    T        0      0        2 
   7   chr7_90164955     ASom    G    T        0      0        2 
   7   chr7_90164955     HCab    G    T        0      0        2 
   7   chr7_90164955     HPrz    G    T        0      0        2 
   7   chr7_90164955     ZBoe    G    T        0      0        2 
   7   chr7_90164955     ZGre    G    T        0      0        2 
   7   chr7_90164955     ZHar    G    T        1      2        2 
   7   chr7_90164955   Sample    G    T        0      0        2 
   7   chr7_90171494     AAsi    T    C        1      2        2 
   7   chr7_90171494     AKia    T    C        0      0        2 
   7   chr7_90171494     AOna    T    C        0      0        2 
   7   chr7_90171494     ASom    T    C        0      0        2 
   7   chr7_90171494     HCab    T    C        0      0        2 
   7   chr7_90171494     HPrz    T    C        0      0        2 
   7   chr7_90171494     ZBoe    T    C        0      0        2 
   7   chr7_90171494     ZGre    T    C        0      0        2 
   7   chr7_90171494     ZHar    T    C        0      0        2 
   7   chr7_90171494   Sample    T    C        1      2        2 
   7   chr7_90171671     AAsi    T    C        0      0        2 
   7   chr7_90171671     AKia    T    C        0      0        2 
   7   chr7_90171671     AOna    T    C        0      0        2 
   7   chr7_90171671     ASom    T    C        0      0        2 
   7   chr7_90171671     HCab    T    C        0      0        2 
   7   chr7_90171671     HPrz    T    C        0      0        2 
   7   chr7_90171671     ZBoe    T    C        0      0        2 
   7   chr7_90171671     ZGre    T    C        0      0        2 
   7   chr7_90171671     ZHar    T    C        1      2        2 
   7   chr7_90171671   Sample    T    C        0      0        2 
   7   chr7_90173974     AAsi    A    T        0      0        2 
   7   chr7_90173974     AKia    A    T        0      0        2 
   7   chr7_90173974     AOna    A    T        0      0        2 
   7   chr7_90173974     ASom    A    T        0      0        2 
   7   chr7_90173974     HCab    A    T        0      0        2 
   7   chr7_90173974     HPrz    A    T        1      2        2 
   7   chr7_90173974     ZBoe    A    T        0      0        2 
   7   chr7_90173974     ZGre    A    T        0      0        2 
   7   chr7_90173974     ZHar    A    T        0      0        2 
   7   chr7_90173974   Sample    A    T        0      0        2 
   7   chr7_90179022     AAsi    C    A        0      0        2 
   7   chr7_90179022     AKia    C    A        0      0        2 
   7   chr7_90179022     AOna    C    A        0      0        2 
   7   chr7_90179022     ASom    C    A        0      0        2 
   7   chr7_90179022     HCab    C    A      0.5      1        2 
   7   chr7_90179022     HPrz    C    A        0      0        2 
   7   chr7_90179022     ZBoe    C    A        0      0        2 
   7   chr7_90179022     ZGre    C    A        0      0        2 
   7   chr7_90179022     ZHar    C    A        0      0        2 
   7   chr7_90179022   Sample    C    A        0      0        2 
   7   chr7_90183593     AAsi    T    C        0      0        2 
   7   chr7_90183593     AKia    T    C        0      0        2 
   7   chr7_90183593     AOna    T    C        0      0        2 
   7   chr7_90183593     ASom    T    C        0      0        2 
   7   chr7_90183593     HCab    T    C        0      0        2 
   7   chr7_90183593     HPrz    T    C        0      0        2 
   7   chr7_90183593     ZBoe    T    C        0      0        2 
   7   chr7_90183593     ZGre    T    C        1      2        2 
   7   chr7_90183593     ZHar    T    C        0      0        2 
   7   chr7_90183593   Sample    T    C        0      0        2 
   7   chr7_90183624     AAsi    T    C        0      0        2 
   7   chr7_90183624     AKia    T    C        0      0        2 
   7   chr7_90183624     AOna    T    C        0      0        2 
   7   chr7_90183624     ASom    T    C        0      0        2 
   7   chr7_90183624     HCab    T    C        1      2        2 
   7   chr7_90183624     HPrz    T    C        1      2        2 
   7   chr7_90183624     ZBoe    T    C        0      0        2 
   7   chr7_90183624     ZGre    T    C        0      0        2 
   7   chr7_90183624     ZHar    T    C        0      0        2 
   7   chr7_90183624   Sample    T    C        0      0        2 
   7   chr7_90185542     AAsi    A    G        0      0        2 
   7   chr7_90185542     AKia    A    G        1      2        2 
   7   chr7_90185542     AOna    A    G        0      0        2 
   7   chr7_90185542     ASom    A    G        0      0        2 
   7   chr7_90185542     HCab    A    G        0      0        2 
   7   chr7_90185542     HPrz    A    G        0      0        2 
   7   chr7_90185542     ZBoe    A    G        0      0        2 
   7   chr7_90185542     ZGre    A    G        0      0        2 
   7   chr7_90185542     ZHar    A    G        0      0        2 
   7   chr7_90185542   Sample    A    G        0      0        2 
   7   chr7_90188175     AAsi    G    A        0      0        2 
   7   chr7_90188175     AKia    G    A        0      0        2 
   7   chr7_90188175     AOna    G    A      0.5      1        2 
   7   chr7_90188175     ASom    G    A        0      0        2 
   7   chr7_90188175     HCab    G    A        0      0        2 
   7   chr7_90188175     HPrz    G    A        0      0        2 
   7   chr7_90188175     ZBoe    G    A        0      0        2 
   7   chr7_90188175     ZGre    G    A        0      0        2 
   7   chr7_90188175     ZHar    G    A        0      0        2 
   7   chr7_90188175   Sample    G    A        0      0        2 
   7   chr7_90192402     AAsi    G    A        0      0        2 
   7   chr7_90192402     AKia    G    A        0      0        2 
   7   chr7_90192402     AOna    G    A        0      0        2 
   7   chr7_90192402     ASom    G    A        0      0        2 
   7   chr7_90192402     HCab    G    A      0.5      1        2 
   7   chr7_90192402     HPrz    G    A        0      0        2 
   7   chr7_90192402     ZBoe    G    A        0      0        2 
   7   chr7_90192402     ZGre    G    A        0      0        2 
   7   chr7_90192402     ZHar    G    A        0      0        2 
   7   chr7_90192402   Sample    G    A        0      0        2 
   7   chr7_90194165     AAsi    G    A        0      0        2 
   7   chr7_90194165     AKia    G    A        0      0        2 
   7   chr7_90194165     AOna    G    A        0      0        2 
   7   chr7_90194165     ASom    G    A        0      0        2 
   7   chr7_90194165     HCab    G    A        0      0        2 
   7   chr7_90194165     HPrz    G    A        0      0        2 
   7   chr7_90194165     ZBoe    G    A        0      0        2 
   7   chr7_90194165     ZGre    G    A        0      0        2 
   7   chr7_90194165     ZHar    G    A      0.5      1        2 
   7   chr7_90194165   Sample    G    A        0      0        2 
   7   chr7_90194389     AAsi    C    G        0      0        2 
   7   chr7_90194389     AKia    C    G        0      0        2 
   7   chr7_90194389     AOna    C    G        0      0        2 
   7   chr7_90194389     ASom    C    G        0      0        2 
   7   chr7_90194389     HCab    C    G        1      2        2 
   7   chr7_90194389     HPrz    C    G        1      2        2 
   7   chr7_90194389     ZBoe    C    G        0      0        2 
   7   chr7_90194389     ZGre    C    G        0      0        2 
   7   chr7_90194389     ZHar    C    G        0      0        2 
   7   chr7_90194389   Sample    C    G        0      0        2 
   7   chr7_90196454     AAsi    G    T        0      0        2 
   7   chr7_90196454     AKia    G    T        0      0        2 
   7   chr7_90196454     AOna    G    T        0      0        2 
   7   chr7_90196454     ASom    G    T        0      0        2 
   7   chr7_90196454     HCab    G    T      0.5      1        2 
   7   chr7_90196454     HPrz    G    T        0      0        2 
   7   chr7_90196454     ZBoe    G    T        0      0        2 
   7   chr7_90196454     ZGre    G    T        0      0        2 
   7   chr7_90196454     ZHar    G    T        0      0        2 
   7   chr7_90196454   Sample    G    T        0      0        2 
   7   chr7_90203809     AAsi    A    C        0      0        2 
   7   chr7_90203809     AKia    A    C        0      0        2 
   7   chr7_90203809     AOna    A    C        0      0        2 
   7   chr7_90203809     ASom    A    C        0      0        2 
   7   chr7_90203809     HCab    A    C        1      2        2 
   7   chr7_90203809     HPrz    A    C        1      2        2 
   7   chr7_90203809     ZBoe    A    C        0      0        2 
   7   chr7_90203809     ZGre    A    C        0      0        2 
   7   chr7_90203809     ZHar    A    C        0      0        2 
   7   chr7_90203809   Sample    A    C        0      0        2 
   7   chr7_90204823     AAsi    C    T        0      0        2 
   7   chr7_90204823     AKia    C    T        0      0        2 
   7   chr7_90204823     AOna    C    T        0      0        2 
   7   chr7_90204823     ASom    C    T        0      0        2 
   7   chr7_90204823     HCab    C    T        0      0        2 
   7   chr7_90204823     HPrz    C    T        0      0        2 
   7   chr7_90204823     ZBoe    C    T        0      0        2 
   7   chr7_90204823     ZGre    C    T        1      2        2 
   7   chr7_90204823     ZHar    C    T        1      2        2 
   7   chr7_90204823   Sample    C    T        0      0        2 
   7   chr7_90210840     AAsi    C    A        0      0        2 
   7   chr7_90210840     AKia    C    A      0.5      1        2 
   7   chr7_90210840     AOna    C    A        0      0        2 
   7   chr7_90210840     ASom    C    A        0      0        2 
   7   chr7_90210840     HCab    C    A        0      0        2 
   7   chr7_90210840     HPrz    C    A        0      0        2 
   7   chr7_90210840     ZBoe    C    A        0      0        2 
   7   chr7_90210840     ZGre    C    A        0      0        2 
   7   chr7_90210840     ZHar    C    A        0      0        2 
   7   chr7_90210840   Sample    C    A        0      0        2 
   7   chr7_90215503     AAsi    G    A        0      0        2 
   7   chr7_90215503     AKia    G    A        0      0        2 
   7   chr7_90215503     AOna    G    A        0      0        2 
   7   chr7_90215503     ASom    G    A        0      0        2 
   7   chr7_90215503     HCab    G    A        1      2        2 
   7   chr7_90215503     HPrz    G    A        1      2        2 
   7   chr7_90215503     ZBoe    G    A        0      0        2 
   7   chr7_90215503     ZGre    G    A        0      0        2 
   7   chr7_90215503     ZHar    G    A        0      0        2 
   7   chr7_90215503   Sample    G    A        0      0        2 
   7   chr7_90216638     AAsi    A    G        0      0        2 
   7   chr7_90216638     AKia    A    G        0      0        2 
   7   chr7_90216638     AOna    A    G        0      0        2 
   7   chr7_90216638     ASom    A    G        0      0        2 
   7   chr7_90216638     HCab    A    G        1      2        2 
   7   chr7_90216638     HPrz    A    G        1      2        2 
   7   chr7_90216638     ZBoe    A    G        0      0        2 
   7   chr7_90216638     ZGre    A    G        0      0        2 
   7   chr7_90216638     ZHar    A    G        0      0        2 
   7   chr7_90216638   Sample    A    G        0      0        2 
   7   chr7_90226601     AAsi    C    T        0      0        2 
   7   chr7_90226601     AKia    C    T        0      0        2 
   7   chr7_90226601     AOna    C    T        0      0        2 
   7   chr7_90226601     ASom    C    T        0      0        2 
   7   chr7_90226601     HCab    C    T        0      0        2 
   7   chr7_90226601     HPrz    C    T        0      0        2 
   7   chr7_90226601     ZBoe    C    T        0      0        2 
   7   chr7_90226601     ZGre    C    T        1      2        2 
   7   chr7_90226601     ZHar    C    T        0      0        2 
   7   chr7_90226601   Sample    C    T        0      0        2 
   7   chr7_90230856     AAsi    C    T        0      0        2 
   7   chr7_90230856     AKia    C    T        0      0        2 
   7   chr7_90230856     AOna    C    T      0.5      1        2 
   7   chr7_90230856     ASom    C    T        0      0        2 
   7   chr7_90230856     HCab    C    T        0      0        2 
   7   chr7_90230856     HPrz    C    T        0      0        2 
   7   chr7_90230856     ZBoe    C    T        0      0        2 
   7   chr7_90230856     ZGre    C    T        0      0        2 
   7   chr7_90230856     ZHar    C    T        0      0        2 
   7   chr7_90230856   Sample    C    T        0      0        2 
   7   chr7_90230976     AAsi    T    C        0      0        2 
   7   chr7_90230976     AKia    T    C        0      0        2 
   7   chr7_90230976     AOna    T    C        0      0        2 
   7   chr7_90230976     ASom    T    C        0      0        2 
   7   chr7_90230976     HCab    T    C        0      0        2 
   7   chr7_90230976     HPrz    T    C      0.5      1        2 
   7   chr7_90230976     ZBoe    T    C        0      0        2 
   7   chr7_90230976     ZGre    T    C        0      0        2 
   7   chr7_90230976     ZHar    T    C        0      0        2 
   7   chr7_90230976   Sample    T    C        0      0        2 
   7   chr7_90231004     AAsi    C    A        0      0        2 
   7   chr7_90231004     AKia    C    A        0      0        2 
   7   chr7_90231004     AOna    C    A        0      0        2 
   7   chr7_90231004     ASom    C    A        0      0        2 
   7   chr7_90231004     HCab    C    A        0      0        2 
   7   chr7_90231004     HPrz    C    A        0      0        2 
   7   chr7_90231004     ZBoe    C    A        0      0        2 
   7   chr7_90231004     ZGre    C    A        0      0        2 
   7   chr7_90231004     ZHar    C    A        1      2        2 
   7   chr7_90231004   Sample    C    A        0      0        2 
   7   chr7_90235650     AAsi    T    C        0      0        2 
   7   chr7_90235650     AKia    T    C      0.5      1        2 
   7   chr7_90235650     AOna    T    C        0      0        2 
   7   chr7_90235650     ASom    T    C        0      0        2 
   7   chr7_90235650     HCab    T    C        0      0        2 
   7   chr7_90235650     HPrz    T    C        0      0        2 
   7   chr7_90235650     ZBoe    T    C        0      0        2 
   7   chr7_90235650     ZGre    T    C        0      0        2 
   7   chr7_90235650     ZHar    T    C        0      0        2 
   7   chr7_90235650   Sample    T    C        0      0        2 
   7   chr7_90235688     AAsi    T    G        0      0        2 
   7   chr7_90235688     AKia    T    G        0      0        2 
   7   chr7_90235688     AOna    T    G        0      0        2 
   7   chr7_90235688     ASom    T    G        0      0        2 
   7   chr7_90235688     HCab    T    G        0      0        2 
   7   chr7_90235688     HPrz    T    G        0      0        2 
   7   chr7_90235688     ZBoe    T    G        0      0        2 
   7   chr7_90235688     ZGre    T    G        0      0        2 
   7   chr7_90235688     ZHar    T    G        1      2        2 
   7   chr7_90235688   Sample    T    G        0      0        2 
   7   chr7_90235784     AAsi    G    A        0      0        2 
   7   chr7_90235784     AKia    G    A      0.5      1        2 
   7   chr7_90235784     AOna    G    A      0.5      1        2 
   7   chr7_90235784     ASom    G    A        0      0        2 
   7   chr7_90235784     HCab    G    A        0      0        2 
   7   chr7_90235784     HPrz    G    A        0      0        2 
   7   chr7_90235784     ZBoe    G    A        0      0        2 
   7   chr7_90235784     ZGre    G    A        0      0        2 
   7   chr7_90235784     ZHar    G    A        0      0        2 
   7   chr7_90235784   Sample    G    A        0      0        2 
   7   chr7_90246252     AAsi    A    G        0      0        2 
   7   chr7_90246252     AKia    A    G        0      0        2 
   7   chr7_90246252     AOna    A    G        0      0        2 
   7   chr7_90246252     ASom    A    G        0      0        2 
   7   chr7_90246252     HCab    A    G        0      0        2 
   7   chr7_90246252     HPrz    A    G        0      0        2 
   7   chr7_90246252     ZBoe    A    G        0      0        2 
   7   chr7_90246252     ZGre    A    G        0      0        2 
   7   chr7_90246252     ZHar    A    G        1      2        2 
   7   chr7_90246252   Sample    A    G        0      0        2 
   7   chr7_90252251     AAsi    G    A        0      0        2 
   7   chr7_90252251     AKia    G    A        0      0        2 
   7   chr7_90252251     AOna    G    A      0.5      1        2 
   7   chr7_90252251     ASom    G    A        0      0        2 
   7   chr7_90252251     HCab    G    A        0      0        2 
   7   chr7_90252251     HPrz    G    A        0      0        2 
   7   chr7_90252251     ZBoe    G    A        0      0        2 
   7   chr7_90252251     ZGre    G    A        0      0        2 
   7   chr7_90252251     ZHar    G    A        0      0        2 
   7   chr7_90252251   Sample    G    A        0      0        2 
   7   chr7_90261286     AAsi    T    C        0      0        2 
   7   chr7_90261286     AKia    T    C        0      0        2 
   7   chr7_90261286     AOna    T    C        0      0        2 
   7   chr7_90261286     ASom    T    C        0      0        2 
   7   chr7_90261286     HCab    T    C        1      2        2 
   7   chr7_90261286     HPrz    T    C        1      2        2 
   7   chr7_90261286     ZBoe    T    C        0      0        2 
   7   chr7_90261286     ZGre    T    C        0      0        2 
   7   chr7_90261286     ZHar    T    C        0      0        2 
   7   chr7_90261286   Sample    T    C        0      0        2 
   7   chr7_90265345     AAsi    G    A        0      0        2 
   7   chr7_90265345     AKia    G    A      0.5      1        2 
   7   chr7_90265345     AOna    G    A        0      0        2 
   7   chr7_90265345     ASom    G    A        0      0        2 
   7   chr7_90265345     HCab    G    A        0      0        2 
   7   chr7_90265345     HPrz    G    A        0      0        2 
   7   chr7_90265345     ZBoe    G    A        0      0        2 
   7   chr7_90265345     ZGre    G    A        0      0        2 
   7   chr7_90265345     ZHar    G    A        0      0        2 
   7   chr7_90265345   Sample    G    A        0      0        2 
   7   chr7_90268970     AAsi    G    A        0      0        2 
   7   chr7_90268970     AKia    G    A        0      0        2 
   7   chr7_90268970     AOna    G    A        0      0        2 
   7   chr7_90268970     ASom    G    A        0      0        2 
   7   chr7_90268970     HCab    G    A        0      0        2 
   7   chr7_90268970     HPrz    G    A        0      0        2 
   7   chr7_90268970     ZBoe    G    A        1      2        2 
   7   chr7_90268970     ZGre    G    A        1      2        2 
   7   chr7_90268970     ZHar    G    A        1      2        2 
   7   chr7_90268970   Sample    G    A        0      0        2 
   7   chr7_90269463     AAsi    T    G        0      0        2 
   7   chr7_90269463     AKia    T    G        0      0        2 
   7   chr7_90269463     AOna    T    G        0      0        2 
   7   chr7_90269463     ASom    T    G        0      0        2 
   7   chr7_90269463     HCab    T    G        0      0        2 
   7   chr7_90269463     HPrz    T    G        0      0        2 
   7   chr7_90269463     ZBoe    T    G      0.5      1        2 
   7   chr7_90269463     ZGre    T    G        0      0        2 
   7   chr7_90269463     ZHar    T    G        0      0        2 
   7   chr7_90269463   Sample    T    G        0      0        2 
   7   chr7_90279208     AAsi    T    A        0      0        2 
   7   chr7_90279208     AKia    T    A        0      0        2 
   7   chr7_90279208     AOna    T    A        0      0        2 
   7   chr7_90279208     ASom    T    A        0      0        2 
   7   chr7_90279208     HCab    T    A        1      2        2 
   7   chr7_90279208     HPrz    T    A        1      2        2 
   7   chr7_90279208     ZBoe    T    A        0      0        2 
   7   chr7_90279208     ZGre    T    A        0      0        2 
   7   chr7_90279208     ZHar    T    A        0      0        2 
   7   chr7_90279208   Sample    T    A        0      0        2 
   7   chr7_90283059     AAsi    C    G        0      0        2 
   7   chr7_90283059     AKia    C    G        0      0        2 
   7   chr7_90283059     AOna    C    G        0      0        2 
   7   chr7_90283059     ASom    C    G        0      0        2 
   7   chr7_90283059     HCab    C    G        0      0        2 
   7   chr7_90283059     HPrz    C    G        0      0        2 
   7   chr7_90283059     ZBoe    C    G        0      0        2 
   7   chr7_90283059     ZGre    C    G        0      0        2 
   7   chr7_90283059     ZHar    C    G      0.5      1        2 
   7   chr7_90283059   Sample    C    G        0      0        2 
   7   chr7_90284562     AAsi    G    T        0      0        2 
   7   chr7_90284562     AKia    G    T        0      0        2 
   7   chr7_90284562     AOna    G    T        0      0        2 
   7   chr7_90284562     ASom    G    T        0      0        2 
   7   chr7_90284562     HCab    G    T        1      2        2 
   7   chr7_90284562     HPrz    G    T        1      2        2 
   7   chr7_90284562     ZBoe    G    T        0      0        2 
   7   chr7_90284562     ZGre    G    T        0      0        2 
   7   chr7_90284562     ZHar    G    T        0      0        2 
   7   chr7_90284562   Sample    G    T        0      0        2 
   7   chr7_90288282     AAsi    T    A        0      0        2 
   7   chr7_90288282     AKia    T    A        0      0        2 
   7   chr7_90288282     AOna    T    A        0      0        2 
   7   chr7_90288282     ASom    T    A        0      0        2 
   7   chr7_90288282     HCab    T    A        1      2        2 
   7   chr7_90288282     HPrz    T    A        1      2        2 
   7   chr7_90288282     ZBoe    T    A        0      0        2 
   7   chr7_90288282     ZGre    T    A        0      0        2 
   7   chr7_90288282     ZHar    T    A        0      0        2 
   7   chr7_90288282   Sample    T    A        0      0        2 
   7   chr7_90302107     AAsi    G    A        0      0        2 
   7   chr7_90302107     AKia    G    A      0.5      1        2 
   7   chr7_90302107     AOna    G    A        1      2        2 
   7   chr7_90302107     ASom    G    A        0      0        2 
   7   chr7_90302107     HCab    G    A        0      0        2 
   7   chr7_90302107     HPrz    G    A        0      0        2 
   7   chr7_90302107     ZBoe    G    A        0      0        2 
   7   chr7_90302107     ZGre    G    A        0      0        2 
   7   chr7_90302107     ZHar    G    A        0      0        2 
   7   chr7_90302107   Sample    G    A        0      0        2 
   7   chr7_90312603     AAsi    C    T        0      0        2 
   7   chr7_90312603     AKia    C    T        0      0        2 
   7   chr7_90312603     AOna    C    T        0      0        2 
   7   chr7_90312603     ASom    C    T        0      0        2 
   7   chr7_90312603     HCab    C    T        1      2        2 
   7   chr7_90312603     HPrz    C    T        1      2        2 
   7   chr7_90312603     ZBoe    C    T        0      0        2 
   7   chr7_90312603     ZGre    C    T        0      0        2 
   7   chr7_90312603     ZHar    C    T        0      0        2 
   7   chr7_90312603   Sample    C    T        0      0        2 
   7   chr7_90312966     AAsi    G    C        0      0        2 
   7   chr7_90312966     AKia    G    C        0      0        2 
   7   chr7_90312966     AOna    G    C        0      0        2 
   7   chr7_90312966     ASom    G    C        0      0        2 
   7   chr7_90312966     HCab    G    C        1      2        2 
   7   chr7_90312966     HPrz    G    C        1      2        2 
   7   chr7_90312966     ZBoe    G    C        0      0        2 
   7   chr7_90312966     ZGre    G    C        0      0        2 
   7   chr7_90312966     ZHar    G    C        0      0        2 
   7   chr7_90312966   Sample    G    C        0      0        2 
   7   chr7_90322848     AAsi    G    A        0      0        2 
   7   chr7_90322848     AKia    G    A        0      0        2 
   7   chr7_90322848     AOna    G    A        0      0        2 
   7   chr7_90322848     ASom    G    A        0      0        2 
   7   chr7_90322848     HCab    G    A        0      0        2 
   7   chr7_90322848     HPrz    G    A        0      0        2 
   7   chr7_90322848     ZBoe    G    A        0      0        2 
   7   chr7_90322848     ZGre    G    A      0.5      1        2 
   7   chr7_90322848     ZHar    G    A        0      0        2 
   7   chr7_90322848   Sample    G    A        0      0        2 
   7   chr7_90325724     AAsi    G    A        0      0        2 
   7   chr7_90325724     AKia    G    A        0      0        2 
   7   chr7_90325724     AOna    G    A        0      0        2 
   7   chr7_90325724     ASom    G    A        0      0        2 
   7   chr7_90325724     HCab    G    A        0      0        2 
   7   chr7_90325724     HPrz    G    A        0      0        2 
   7   chr7_90325724     ZBoe    G    A        0      0        2 
   7   chr7_90325724     ZGre    G    A        0      0        2 
   7   chr7_90325724     ZHar    G    A        1      2        2 
   7   chr7_90325724   Sample    G    A        0      0        2 
   7   chr7_90331781     AAsi    G    A        1      2        2 
   7   chr7_90331781     AKia    G    A        0      0        2 
   7   chr7_90331781     AOna    G    A        0      0        2 
   7   chr7_90331781     ASom    G    A        0      0        2 
   7   chr7_90331781     HCab    G    A        0      0        2 
   7   chr7_90331781     HPrz    G    A        0      0        2 
   7   chr7_90331781     ZBoe    G    A        0      0        2 
   7   chr7_90331781     ZGre    G    A        0      0        2 
   7   chr7_90331781     ZHar    G    A        0      0        2 
   7   chr7_90331781   Sample    G    A        0      0        2 
   7   chr7_90333202     AAsi    T    G        0      0        2 
   7   chr7_90333202     AKia    T    G        0      0        2 
   7   chr7_90333202     AOna    T    G        0      0        2 
   7   chr7_90333202     ASom    T    G        0      0        2 
   7   chr7_90333202     HCab    T    G        1      2        2 
   7   chr7_90333202     HPrz    T    G        1      2        2 
   7   chr7_90333202     ZBoe    T    G        0      0        2 
   7   chr7_90333202     ZGre    T    G        0      0        2 
   7   chr7_90333202     ZHar    T    G        0      0        2 
   7   chr7_90333202   Sample    T    G        0      0        2 
   7   chr7_90333580     AAsi    C    T        0      0        2 
   7   chr7_90333580     AKia    C    T      0.5      1        2 
   7   chr7_90333580     AOna    C    T        0      0        2 
   7   chr7_90333580     ASom    C    T        0      0        2 
   7   chr7_90333580     HCab    C    T        0      0        2 
   7   chr7_90333580     HPrz    C    T        0      0        2 
   7   chr7_90333580     ZBoe    C    T        0      0        2 
   7   chr7_90333580     ZGre    C    T        0      0        2 
   7   chr7_90333580     ZHar    C    T        0      0        2 
   7   chr7_90333580   Sample    C    T        0      0        2 
   7   chr7_90334049     AAsi    T    G        0      0        2 
   7   chr7_90334049     AKia    T    G      0.5      1        2 
   7   chr7_90334049     AOna    T    G        1      2        2 
   7   chr7_90334049     ASom    T    G        0      0        2 
   7   chr7_90334049     HCab    T    G        0      0        2 
   7   chr7_90334049     HPrz    T    G        0      0        2 
   7   chr7_90334049     ZBoe    T    G        0      0        2 
   7   chr7_90334049     ZGre    T    G        0      0        2 
   7   chr7_90334049     ZHar    T    G        0      0        2 
   7   chr7_90334049   Sample    T    G        0      0        2 
   7   chr7_90339388     AAsi    G    T        0      0        2 
   7   chr7_90339388     AKia    G    T        0      0        2 
   7   chr7_90339388     AOna    G    T        0      0        2 
   7   chr7_90339388     ASom    G    T        0      0        2 
   7   chr7_90339388     HCab    G    T        0      0        2 
   7   chr7_90339388     HPrz    G    T        0      0        2 
   7   chr7_90339388     ZBoe    G    T        0      0        2 
   7   chr7_90339388     ZGre    G    T      0.5      1        2 
   7   chr7_90339388     ZHar    G    T        0      0        2 
   7   chr7_90339388   Sample    G    T        0      0        2 
   7   chr7_90339782     AAsi    C    A        0      0        2 
   7   chr7_90339782     AKia    C    A        0      0        2 
   7   chr7_90339782     AOna    C    A        0      0        2 
   7   chr7_90339782     ASom    C    A        0      0        2 
   7   chr7_90339782     HCab    C    A        1      2        2 
   7   chr7_90339782     HPrz    C    A      0.5      1        2 
   7   chr7_90339782     ZBoe    C    A        0      0        2 
   7   chr7_90339782     ZGre    C    A        0      0        2 
   7   chr7_90339782     ZHar    C    A        0      0        2 
   7   chr7_90339782   Sample    C    A        0      0        2 
   7   chr7_90341325     AAsi    T    C        1      2        2 
   7   chr7_90341325     AKia    T    C        1      2        2 
   7   chr7_90341325     AOna    T    C      0.5      1        2 
   7   chr7_90341325     ASom    T    C        1      2        2 
   7   chr7_90341325     HCab    T    C        0      0        2 
   7   chr7_90341325     HPrz    T    C        0      0        2 
   7   chr7_90341325     ZBoe    T    C        0      0        2 
   7   chr7_90341325     ZGre    T    C      0.5      1        2 
   7   chr7_90341325     ZHar    T    C        0      0        2 
   7   chr7_90341325   Sample    T    C        1      2        2 
   7   chr7_90346750     AAsi    T    C        0      0        2 
   7   chr7_90346750     AKia    T    C        0      0        2 
   7   chr7_90346750     AOna    T    C        0      0        2 
   7   chr7_90346750     ASom    T    C        0      0        2 
   7   chr7_90346750     HCab    T    C        0      0        2 
   7   chr7_90346750     HPrz    T    C      0.5      1        2 
   7   chr7_90346750     ZBoe    T    C        0      0        2 
   7   chr7_90346750     ZGre    T    C        0      0        2 
   7   chr7_90346750     ZHar    T    C        0      0        2 
   7   chr7_90346750   Sample    T    C        0      0        2 
   7   chr7_90347446     AAsi    G    C        0      0        2 
   7   chr7_90347446     AKia    G    C        0      0        2 
   7   chr7_90347446     AOna    G    C        0      0        2 
   7   chr7_90347446     ASom    G    C        0      0        2 
   7   chr7_90347446     HCab    G    C        1      2        2 
   7   chr7_90347446     HPrz    G    C        1      2        2 
   7   chr7_90347446     ZBoe    G    C        0      0        2 
   7   chr7_90347446     ZGre    G    C        0      0        2 
   7   chr7_90347446     ZHar    G    C        0      0        2 
   7   chr7_90347446   Sample    G    C        0      0        2 
   7   chr7_90365977     AAsi    T    C        0      0        2 
   7   chr7_90365977     AKia    T    C        0      0        2 
   7   chr7_90365977     AOna    T    C        0      0        2 
   7   chr7_90365977     ASom    T    C        0      0        2 
   7   chr7_90365977     HCab    T    C        0      0        2 
   7   chr7_90365977     HPrz    T    C        0      0        2 
   7   chr7_90365977     ZBoe    T    C        0      0        2 
   7   chr7_90365977     ZGre    T    C        1      2        2 
   7   chr7_90365977     ZHar    T    C        0      0        2 
   7   chr7_90365977   Sample    T    C        0      0        2 
   7   chr7_90367616     AAsi    A    G        0      0        2 
   7   chr7_90367616     AKia    A    G        0      0        2 
   7   chr7_90367616     AOna    A    G        0      0        2 
   7   chr7_90367616     ASom    A    G        0      0        2 
   7   chr7_90367616     HCab    A    G        1      2        2 
   7   chr7_90367616     HPrz    A    G        1      2        2 
   7   chr7_90367616     ZBoe    A    G        0      0        2 
   7   chr7_90367616     ZGre    A    G        0      0        2 
   7   chr7_90367616     ZHar    A    G        0      0        2 
   7   chr7_90367616   Sample    A    G        0      0        2 
   7   chr7_90372887     AAsi    A    G        0      0        2 
   7   chr7_90372887     AKia    A    G        0      0        2 
   7   chr7_90372887     AOna    A    G        0      0        2 
   7   chr7_90372887     ASom    A    G        0      0        2 
   7   chr7_90372887     HCab    A    G        0      0        2 
   7   chr7_90372887     HPrz    A    G        0      0        2 
   7   chr7_90372887     ZBoe    A    G        0      0        2 
   7   chr7_90372887     ZGre    A    G        1      2        2 
   7   chr7_90372887     ZHar    A    G        0      0        2 
   7   chr7_90372887   Sample    A    G        0      0        2 
   7   chr7_90375740     AAsi    A    G        0      0        2 
   7   chr7_90375740     AKia    A    G        0      0        2 
   7   chr7_90375740     AOna    A    G      0.5      1        2 
   7   chr7_90375740     ASom    A    G        0      0        2 
   7   chr7_90375740     HCab    A    G        0      0        2 
   7   chr7_90375740     HPrz    A    G        0      0        2 
   7   chr7_90375740     ZBoe    A    G        0      0        2 
   7   chr7_90375740     ZGre    A    G        0      0        2 
   7   chr7_90375740     ZHar    A    G        1      2        2 
   7   chr7_90375740   Sample    A    G        0      0        2 
   7   chr7_90376328     AAsi    A    G        0      0        2 
   7   chr7_90376328     AKia    A    G        0      0        2 
   7   chr7_90376328     AOna    A    G        0      0        2 
   7   chr7_90376328     ASom    A    G        0      0        2 
   7   chr7_90376328     HCab    A    G        1      2        2 
   7   chr7_90376328     HPrz    A    G        1      2        2 
   7   chr7_90376328     ZBoe    A    G        0      0        2 
   7   chr7_90376328     ZGre    A    G        0      0        2 
   7   chr7_90376328     ZHar    A    G        0      0        2 
   7   chr7_90376328   Sample    A    G        0      0        2 
   7   chr7_90379582     AAsi    T    C        0      0        2 
   7   chr7_90379582     AKia    T    C        0      0        2 
   7   chr7_90379582     AOna    T    C        0      0        2 
   7   chr7_90379582     ASom    T    C        0      0        2 
   7   chr7_90379582     HCab    T    C        0      0        2 
   7   chr7_90379582     HPrz    T    C      0.5      1        2 
   7   chr7_90379582     ZBoe    T    C        0      0        2 
   7   chr7_90379582     ZGre    T    C        0      0        2 
   7   chr7_90379582     ZHar    T    C        0      0        2 
   7   chr7_90379582   Sample    T    C        0      0        2 
   7   chr7_90388480     AAsi    C    T        0      0        2 
   7   chr7_90388480     AKia    C    T        0      0        2 
   7   chr7_90388480     AOna    C    T        0      0        2 
   7   chr7_90388480     ASom    C    T        0      0        2 
   7   chr7_90388480     HCab    C    T        0      0        2 
   7   chr7_90388480     HPrz    C    T      0.5      1        2 
   7   chr7_90388480     ZBoe    C    T        0      0        2 
   7   chr7_90388480     ZGre    C    T        0      0        2 
   7   chr7_90388480     ZHar    C    T        0      0        2 
   7   chr7_90388480   Sample    C    T        0      0        2 
   7   chr7_90391072     AAsi    G    C        0      0        2 
   7   chr7_90391072     AKia    G    C        1      2        2 
   7   chr7_90391072     AOna    G    C        0      0        2 
   7   chr7_90391072     ASom    G    C        0      0        2 
   7   chr7_90391072     HCab    G    C        0      0        2 
   7   chr7_90391072     HPrz    G    C        0      0        2 
   7   chr7_90391072     ZBoe    G    C        0      0        2 
   7   chr7_90391072     ZGre    G    C        0      0        2 
   7   chr7_90391072     ZHar    G    C        0      0        2 
   7   chr7_90391072   Sample    G    C        0      0        2 
   7   chr7_90391303     AAsi    T    C        0      0        2 
   7   chr7_90391303     AKia    T    C        0      0        2 
   7   chr7_90391303     AOna    T    C        0      0        2 
   7   chr7_90391303     ASom    T    C        0      0        2 
   7   chr7_90391303     HCab    T    C        0      0        2 
   7   chr7_90391303     HPrz    T    C      0.5      1        2 
   7   chr7_90391303     ZBoe    T    C        0      0        2 
   7   chr7_90391303     ZGre    T    C        0      0        2 
   7   chr7_90391303     ZHar    T    C        0      0        2 
   7   chr7_90391303   Sample    T    C        0      0        2 
   7   chr7_90394609     AAsi    G    C        0      0        2 
   7   chr7_90394609     AKia    G    C        0      0        2 
   7   chr7_90394609     AOna    G    C        0      0        2 
   7   chr7_90394609     ASom    G    C        0      0        2 
   7   chr7_90394609     HCab    G    C        0      0        2 
   7   chr7_90394609     HPrz    G    C        0      0        2 
   7   chr7_90394609     ZBoe    G    C        0      0        2 
   7   chr7_90394609     ZGre    G    C        0      0        2 
   7   chr7_90394609     ZHar    G    C        1      2        2 
   7   chr7_90394609   Sample    G    C        0      0        2 
   7   chr7_90399683     AAsi    C    G        0      0        2 
   7   chr7_90399683     AKia    C    G        1      2        2 
   7   chr7_90399683     AOna    C    G        0      0        2 
   7   chr7_90399683     ASom    C    G        0      0        2 
   7   chr7_90399683     HCab    C    G        0      0        2 
   7   chr7_90399683     HPrz    C    G        0      0        2 
   7   chr7_90399683     ZBoe    C    G        0      0        2 
   7   chr7_90399683     ZGre    C    G        0      0        2 
   7   chr7_90399683     ZHar    C    G        0      0        2 
   7   chr7_90399683   Sample    C    G        0      0        2 
   7   chr7_90399938     AAsi    T    C        0      0        2 
   7   chr7_90399938     AKia    T    C        0      0        2 
   7   chr7_90399938     AOna    T    C        0      0        2 
   7   chr7_90399938     ASom    T    C        0      0        2 
   7   chr7_90399938     HCab    T    C        0      0        2 
   7   chr7_90399938     HPrz    T    C        0      0        2 
   7   chr7_90399938     ZBoe    T    C        0      0        2 
   7   chr7_90399938     ZGre    T    C        0      0        2 
   7   chr7_90399938     ZHar    T    C      0.5      1        2 
   7   chr7_90399938   Sample    T    C        0      0        2 
   7   chr7_90401098     AAsi    T    C        0      0        2 
   7   chr7_90401098     AKia    T    C        1      2        2 
   7   chr7_90401098     AOna    T    C        0      0        2 
   7   chr7_90401098     ASom    T    C        0      0        2 
   7   chr7_90401098     HCab    T    C        0      0        2 
   7   chr7_90401098     HPrz    T    C        0      0        2 
   7   chr7_90401098     ZBoe    T    C        0      0        2 
   7   chr7_90401098     ZGre    T    C        0      0        2 
   7   chr7_90401098     ZHar    T    C        0      0        2 
   7   chr7_90401098   Sample    T    C        0      0        2 
   7   chr7_90403390     AAsi    A    G        0      0        2 
   7   chr7_90403390     AKia    A    G        0      0        2 
   7   chr7_90403390     AOna    A    G        0      0        2 
   7   chr7_90403390     ASom    A    G        0      0        2 
   7   chr7_90403390     HCab    A    G        0      0        2 
   7   chr7_90403390     HPrz    A    G        0      0        2 
   7   chr7_90403390     ZBoe    A    G        0      0        2 
   7   chr7_90403390     ZGre    A    G        0      0        2 
   7   chr7_90403390     ZHar    A    G      0.5      1        2 
   7   chr7_90403390   Sample    A    G        0      0        2 
   7   chr7_90403830     AAsi    C    G        0      0        2 
   7   chr7_90403830     AKia    C    G        0      0        2 
   7   chr7_90403830     AOna    C    G        0      0        2 
   7   chr7_90403830     ASom    C    G        0      0        2 
   7   chr7_90403830     HCab    C    G        0      0        2 
   7   chr7_90403830     HPrz    C    G        0      0        2 
   7   chr7_90403830     ZBoe    C    G      0.5      1        2 
   7   chr7_90403830     ZGre    C    G        1      2        2 
   7   chr7_90403830     ZHar    C    G        0      0        2 
   7   chr7_90403830   Sample    C    G        0      0        2 
   7   chr7_90406706     AAsi    A    G        1      2        2 
   7   chr7_90406706     AKia    A    G        0      0        2 
   7   chr7_90406706     AOna    A    G        0      0        2 
   7   chr7_90406706     ASom    A    G        1      2        2 
   7   chr7_90406706     HCab    A    G        0      0        2 
   7   chr7_90406706     HPrz    A    G        0      0        2 
   7   chr7_90406706     ZBoe    A    G        0      0        2 
   7   chr7_90406706     ZGre    A    G        0      0        2 
   7   chr7_90406706     ZHar    A    G        0      0        2 
   7   chr7_90406706   Sample    A    G        1      2        2 
   7   chr7_90410652     AAsi    A    G        0      0        2 
   7   chr7_90410652     AKia    A    G        0      0        2 
   7   chr7_90410652     AOna    A    G        0      0        2 
   7   chr7_90410652     ASom    A    G        0      0        2 
   7   chr7_90410652     HCab    A    G        1      2        2 
   7   chr7_90410652     HPrz    A    G        1      2        2 
   7   chr7_90410652     ZBoe    A    G        0      0        2 
   7   chr7_90410652     ZGre    A    G        0      0        2 
   7   chr7_90410652     ZHar    A    G        0      0        2 
   7   chr7_90410652   Sample    A    G        0      0        2 
   7   chr7_90410703     AAsi    T    C        0      0        2 
   7   chr7_90410703     AKia    T    C        0      0        2 
   7   chr7_90410703     AOna    T    C      0.5      1        2 
   7   chr7_90410703     ASom    T    C        0      0        2 
   7   chr7_90410703     HCab    T    C        0      0        2 
   7   chr7_90410703     HPrz    T    C        0      0        2 
   7   chr7_90410703     ZBoe    T    C        0      0        2 
   7   chr7_90410703     ZGre    T    C        0      0        2 
   7   chr7_90410703     ZHar    T    C        0      0        2 
   7   chr7_90410703   Sample    T    C        0      0        2 
   7   chr7_90418700     AAsi    A    T        0      0        2 
   7   chr7_90418700     AKia    A    T        0      0        2 
   7   chr7_90418700     AOna    A    T        0      0        2 
   7   chr7_90418700     ASom    A    T        0      0        2 
   7   chr7_90418700     HCab    A    T        1      2        2 
   7   chr7_90418700     HPrz    A    T        1      2        2 
   7   chr7_90418700     ZBoe    A    T        0      0        2 
   7   chr7_90418700     ZGre    A    T        0      0        2 
   7   chr7_90418700     ZHar    A    T        0      0        2 
   7   chr7_90418700   Sample    A    T        0      0        2 
   7   chr7_90422831     AAsi    G    A        0      0        2 
   7   chr7_90422831     AKia    G    A        0      0        2 
   7   chr7_90422831     AOna    G    A        0      0        2 
   7   chr7_90422831     ASom    G    A        0      0        2 
   7   chr7_90422831     HCab    G    A        0      0        2 
   7   chr7_90422831     HPrz    G    A        0      0        2 
   7   chr7_90422831     ZBoe    G    A      0.5      1        2 
   7   chr7_90422831     ZGre    G    A        0      0        2 
   7   chr7_90422831     ZHar    G    A        0      0        2 
   7   chr7_90422831   Sample    G    A        0      0        2 
   7   chr7_90423399     AAsi    G    C        0      0        2 
   7   chr7_90423399     AKia    G    C        1      2        2 
   7   chr7_90423399     AOna    G    C        1      2        2 
   7   chr7_90423399     ASom    G    C        0      0        2 
   7   chr7_90423399     HCab    G    C        0      0        2 
   7   chr7_90423399     HPrz    G    C        0      0        2 
   7   chr7_90423399     ZBoe    G    C        0      0        2 
   7   chr7_90423399     ZGre    G    C        0      0        2 
   7   chr7_90423399     ZHar    G    C        0      0        2 
   7   chr7_90423399   Sample    G    C        0      0        2 
   7   chr7_90426348     AAsi    A    G        0      0        2 
   7   chr7_90426348     AKia    A    G        1      2        2 
   7   chr7_90426348     AOna    A    G      0.5      1        2 
   7   chr7_90426348     ASom    A    G        0      0        2 
   7   chr7_90426348     HCab    A    G        0      0        2 
   7   chr7_90426348     HPrz    A    G        0      0        2 
   7   chr7_90426348     ZBoe    A    G        0      0        2 
   7   chr7_90426348     ZGre    A    G        0      0        2 
   7   chr7_90426348     ZHar    A    G        0      0        2 
   7   chr7_90426348   Sample    A    G        0      0        2 
   7   chr7_90441049     AAsi    A    G        0      0        2 
   7   chr7_90441049     AKia    A    G        0      0        2 
   7   chr7_90441049     AOna    A    G        0      0        2 
   7   chr7_90441049     ASom    A    G        0      0        2 
   7   chr7_90441049     HCab    A    G        0      0        2 
   7   chr7_90441049     HPrz    A    G        0      0        2 
   7   chr7_90441049     ZBoe    A    G        0      0        2 
   7   chr7_90441049     ZGre    A    G        0      0        2 
   7   chr7_90441049     ZHar    A    G      0.5      1        2 
   7   chr7_90441049   Sample    A    G        0      0        2 
   7   chr7_90446344     AAsi    G    A        0      0        2 
   7   chr7_90446344     AKia    G    A        0      0        2 
   7   chr7_90446344     AOna    G    A        0      0        2 
   7   chr7_90446344     ASom    G    A        0      0        2 
   7   chr7_90446344     HCab    G    A        0      0        2 
   7   chr7_90446344     HPrz    G    A        0      0        2 
   7   chr7_90446344     ZBoe    G    A        1      2        2 
   7   chr7_90446344     ZGre    G    A        0      0        2 
   7   chr7_90446344     ZHar    G    A        0      0        2 
   7   chr7_90446344   Sample    G    A        0      0        2 
   7   chr7_90456256     AAsi    T    G        0      0        2 
   7   chr7_90456256     AKia    T    G        0      0        2 
   7   chr7_90456256     AOna    T    G        0      0        2 
   7   chr7_90456256     ASom    T    G        1      2        2 
   7   chr7_90456256     HCab    T    G        0      0        2 
   7   chr7_90456256     HPrz    T    G        0      0        2 
   7   chr7_90456256     ZBoe    T    G        0      0        2 
   7   chr7_90456256     ZGre    T    G        0      0        2 
   7   chr7_90456256     ZHar    T    G        0      0        2 
   7   chr7_90456256   Sample    T    G        0      0        2 
   7   chr7_90458345     AAsi    A    T        0      0        2 
   7   chr7_90458345     AKia    A    T        0      0        2 
   7   chr7_90458345     AOna    A    T        0      0        2 
   7   chr7_90458345     ASom    A    T        0      0        2 
   7   chr7_90458345     HCab    A    T      0.5      1        2 
   7   chr7_90458345     HPrz    A    T        0      0        2 
   7   chr7_90458345     ZBoe    A    T        0      0        2 
   7   chr7_90458345     ZGre    A    T        0      0        2 
   7   chr7_90458345     ZHar    A    T        0      0        2 
   7   chr7_90458345   Sample    A    T        0      0        2 
   7   chr7_90461234     AAsi    G    A        0      0        2 
   7   chr7_90461234     AKia    G    A        0      0        2 
   7   chr7_90461234     AOna    G    A        0      0        2 
   7   chr7_90461234     ASom    G    A        0      0        2 
   7   chr7_90461234     HCab    G    A        1      2        2 
   7   chr7_90461234     HPrz    G    A        1      2        2 
   7   chr7_90461234     ZBoe    G    A        0      0        2 
   7   chr7_90461234     ZGre    G    A        0      0        2 
   7   chr7_90461234     ZHar    G    A        0      0        2 
   7   chr7_90461234   Sample    G    A        0      0        2 
   7   chr7_90462806     AAsi    C    T        1      2        2 
   7   chr7_90462806     AKia    C    T        0      0        2 
   7   chr7_90462806     AOna    C    T        0      0        2 
   7   chr7_90462806     ASom    C    T        0      0        2 
   7   chr7_90462806     HCab    C    T        0      0        2 
   7   chr7_90462806     HPrz    C    T        0      0        2 
   7   chr7_90462806     ZBoe    C    T        0      0        2 
   7   chr7_90462806     ZGre    C    T        0      0        2 
   7   chr7_90462806     ZHar    C    T        0      0        2 
   7   chr7_90462806   Sample    C    T        1      2        2 
   7   chr7_90462928     AAsi    T    C        0      0        2 
   7   chr7_90462928     AKia    T    C        0      0        2 
   7   chr7_90462928     AOna    T    C        0      0        2 
   7   chr7_90462928     ASom    T    C        0      0        2 
   7   chr7_90462928     HCab    T    C        0      0        2 
   7   chr7_90462928     HPrz    T    C        0      0        2 
   7   chr7_90462928     ZBoe    T    C      0.5      1        2 
   7   chr7_90462928     ZGre    T    C        0      0        2 
   7   chr7_90462928     ZHar    T    C        0      0        2 
   7   chr7_90462928   Sample    T    C        0      0        2 
   7   chr7_90467756     AAsi    C    T        0      0        2 
   7   chr7_90467756     AKia    C    T        0      0        2 
   7   chr7_90467756     AOna    C    T        0      0        2 
   7   chr7_90467756     ASom    C    T        0      0        2 
   7   chr7_90467756     HCab    C    T        0      0        2 
   7   chr7_90467756     HPrz    C    T      0.5      1        2 
   7   chr7_90467756     ZBoe    C    T        0      0        2 
   7   chr7_90467756     ZGre    C    T        0      0        2 
   7   chr7_90467756     ZHar    C    T        0      0        2 
   7   chr7_90467756   Sample    C    T        0      0        2 
   7   chr7_90476928     AAsi    A    C        0      0        2 
   7   chr7_90476928     AKia    A    C        0      0        2 
   7   chr7_90476928     AOna    A    C        0      0        2 
   7   chr7_90476928     ASom    A    C        0      0        2 
   7   chr7_90476928     HCab    A    C        1      2        2 
   7   chr7_90476928     HPrz    A    C        1      2        2 
   7   chr7_90476928     ZBoe    A    C        0      0        2 
   7   chr7_90476928     ZGre    A    C        0      0        2 
   7   chr7_90476928     ZHar    A    C        0      0        2 
   7   chr7_90476928   Sample    A    C        0      0        2 
   7   chr7_90482375     AAsi    T    C        0      0        2 
   7   chr7_90482375     AKia    T    C        0      0        2 
   7   chr7_90482375     AOna    T    C        0      0        2 
   7   chr7_90482375     ASom    T    C        0      0        2 
   7   chr7_90482375     HCab    T    C        0      0        2 
   7   chr7_90482375     HPrz    T    C        1      2        2 
   7   chr7_90482375     ZBoe    T    C        0      0        2 
   7   chr7_90482375     ZGre    T    C        0      0        2 
   7   chr7_90482375     ZHar    T    C        0      0        2 
   7   chr7_90482375   Sample    T    C        0      0        2 
   7   chr7_90495997     AAsi    G    T        0      0        2 
   7   chr7_90495997     AKia    G    T        0      0        2 
   7   chr7_90495997     AOna    G    T        0      0        2 
   7   chr7_90495997     ASom    G    T        0      0        2 
   7   chr7_90495997     HCab    G    T        0      0        2 
   7   chr7_90495997     HPrz    G    T        0      0        2 
   7   chr7_90495997     ZBoe    G    T        1      2        2 
   7   chr7_90495997     ZGre    G    T        1      2        2 
   7   chr7_90495997     ZHar    G    T        1      2        2 
   7   chr7_90495997   Sample    G    T        0      0        2 
   7   chr7_90497267     AAsi    T    G        0      0        2 
   7   chr7_90497267     AKia    T    G        0      0        2 
   7   chr7_90497267     AOna    T    G        0      0        2 
   7   chr7_90497267     ASom    T    G        0      0        2 
   7   chr7_90497267     HCab    T    G        1      2        2 
   7   chr7_90497267     HPrz    T    G        1      2        2 
   7   chr7_90497267     ZBoe    T    G        0      0        2 
   7   chr7_90497267     ZGre    T    G        0      0        2 
   7   chr7_90497267     ZHar    T    G        0      0        2 
   7   chr7_90497267   Sample    T    G        0      0        2 
   7   chr7_90498496     AAsi    G    C        1      2        2 
   7   chr7_90498496     AKia    G    C        0      0        2 
   7   chr7_90498496     AOna    G    C        0      0        2 
   7   chr7_90498496     ASom    G    C        1      2        2 
   7   chr7_90498496     HCab    G    C        0      0        2 
   7   chr7_90498496     HPrz    G    C        0      0        2 
   7   chr7_90498496     ZBoe    G    C        0      0        2 
   7   chr7_90498496     ZGre    G    C        0      0        2 
   7   chr7_90498496     ZHar    G    C        0      0        2 
   7   chr7_90498496   Sample    G    C        1      2        2 
   7   chr7_90505864     AAsi    C    T        0      0        2 
   7   chr7_90505864     AKia    C    T        0      0        2 
   7   chr7_90505864     AOna    C    T      0.5      1        2 
   7   chr7_90505864     ASom    C    T        0      0        2 
   7   chr7_90505864     HCab    C    T        0      0        2 
   7   chr7_90505864     HPrz    C    T        0      0        2 
   7   chr7_90505864     ZBoe    C    T        0      0        2 
   7   chr7_90505864     ZGre    C    T        0      0        2 
   7   chr7_90505864     ZHar    C    T        0      0        2 
   7   chr7_90505864   Sample    C    T        0      0        2 
   7   chr7_90513393     AAsi    A    G        0      0        2 
   7   chr7_90513393     AKia    A    G        0      0        2 
   7   chr7_90513393     AOna    A    G        0      0        2 
   7   chr7_90513393     ASom    A    G        0      0        2 
   7   chr7_90513393     HCab    A    G        1      2        2 
   7   chr7_90513393     HPrz    A    G        1      2        2 
   7   chr7_90513393     ZBoe    A    G        0      0        2 
   7   chr7_90513393     ZGre    A    G        0      0        2 
   7   chr7_90513393     ZHar    A    G        0      0        2 
   7   chr7_90513393   Sample    A    G        0      0        2 
   7   chr7_90516681     AAsi    C    T        0      0        2 
   7   chr7_90516681     AKia    C    T        0      0        2 
   7   chr7_90516681     AOna    C    T        0      0        2 
   7   chr7_90516681     ASom    C    T        0      0        2 
   7   chr7_90516681     HCab    C    T        1      2        2 
   7   chr7_90516681     HPrz    C    T        1      2        2 
   7   chr7_90516681     ZBoe    C    T        0      0        2 
   7   chr7_90516681     ZGre    C    T        0      0        2 
   7   chr7_90516681     ZHar    C    T        0      0        2 
   7   chr7_90516681   Sample    C    T        0      0        2 
   7   chr7_90517655     AAsi    T    C        0      0        2 
   7   chr7_90517655     AKia    T    C        0      0        2 
   7   chr7_90517655     AOna    T    C        0      0        2 
   7   chr7_90517655     ASom    T    C        0      0        2 
   7   chr7_90517655     HCab    T    C        1      2        2 
   7   chr7_90517655     HPrz    T    C      0.5      1        2 
   7   chr7_90517655     ZBoe    T    C        0      0        2 
   7   chr7_90517655     ZGre    T    C        0      0        2 
   7   chr7_90517655     ZHar    T    C        0      0        2 
   7   chr7_90517655   Sample    T    C        0      0        2 
   7   chr7_90520247     AAsi    A    G        0      0        2 
   7   chr7_90520247     AKia    A    G        0      0        2 
   7   chr7_90520247     AOna    A    G        0      0        2 
   7   chr7_90520247     ASom    A    G        0      0        2 
   7   chr7_90520247     HCab    A    G        0      0        2 
   7   chr7_90520247     HPrz    A    G        0      0        2 
   7   chr7_90520247     ZBoe    A    G      0.5      1        2 
   7   chr7_90520247     ZGre    A    G        0      0        2 
   7   chr7_90520247     ZHar    A    G        0      0        2 
   7   chr7_90520247   Sample    A    G        0      0        2 
   7   chr7_90527836     AAsi    C    A        1      2        2 
   7   chr7_90527836     AKia    C    A        0      0        2 
   7   chr7_90527836     AOna    C    A        0      0        2 
   7   chr7_90527836     ASom    C    A        1      2        2 
   7   chr7_90527836     HCab    C    A        0      0        2 
   7   chr7_90527836     HPrz    C    A        0      0        2 
   7   chr7_90527836     ZBoe    C    A        0      0        2 
   7   chr7_90527836     ZGre    C    A        0      0        2 
   7   chr7_90527836     ZHar    C    A        0      0        2 
   7   chr7_90527836   Sample    C    A        1      2        2 
   7   chr7_90531800     AAsi    G    A        0      0        2 
   7   chr7_90531800     AKia    G    A        1      2        2 
   7   chr7_90531800     AOna    G    A        0      0        2 
   7   chr7_90531800     ASom    G    A        0      0        2 
   7   chr7_90531800     HCab    G    A        0      0        2 
   7   chr7_90531800     HPrz    G    A        0      0        2 
   7   chr7_90531800     ZBoe    G    A        0      0        2 
   7   chr7_90531800     ZGre    G    A        0      0        2 
   7   chr7_90531800     ZHar    G    A        0      0        2 
   7   chr7_90531800   Sample    G    A        0      0        2 
   7   chr7_90538521     AAsi    G    A        0      0        2 
   7   chr7_90538521     AKia    G    A        0      0        2 
   7   chr7_90538521     AOna    G    A      0.5      1        2 
   7   chr7_90538521     ASom    G    A        0      0        2 
   7   chr7_90538521     HCab    G    A        0      0        2 
   7   chr7_90538521     HPrz    G    A        0      0        2 
   7   chr7_90538521     ZBoe    G    A        0      0        2 
   7   chr7_90538521     ZGre    G    A        0      0        2 
   7   chr7_90538521     ZHar    G    A        0      0        2 
   7   chr7_90538521   Sample    G    A        0      0        2 
   7   chr7_90546527     AAsi    A    G        0      0        2 
   7   chr7_90546527     AKia    A    G        0      0        2 
   7   chr7_90546527     AOna    A    G      0.5      1        2 
   7   chr7_90546527     ASom    A    G        0      0        2 
   7   chr7_90546527     HCab    A    G        0      0        2 
   7   chr7_90546527     HPrz    A    G        0      0        2 
   7   chr7_90546527     ZBoe    A    G        0      0        2 
   7   chr7_90546527     ZGre    A    G        0      0        2 
   7   chr7_90546527     ZHar    A    G        0      0        2 
   7   chr7_90546527   Sample    A    G        0      0        2 
   7   chr7_90550057     AAsi    C    G        0      0        2 
   7   chr7_90550057     AKia    C    G        0      0        2 
   7   chr7_90550057     AOna    C    G      0.5      1        2 
   7   chr7_90550057     ASom    C    G        0      0        2 
   7   chr7_90550057     HCab    C    G        0      0        2 
   7   chr7_90550057     HPrz    C    G        0      0        2 
   7   chr7_90550057     ZBoe    C    G        0      0        2 
   7   chr7_90550057     ZGre    C    G        0      0        2 
   7   chr7_90550057     ZHar    C    G        0      0        2 
   7   chr7_90550057   Sample    C    G        0      0        2 
   7   chr7_90554504     AAsi    T    C        0      0        2 
   7   chr7_90554504     AKia    T    C        0      0        2 
   7   chr7_90554504     AOna    T    C        0      0        2 
   7   chr7_90554504     ASom    T    C        0      0        2 
   7   chr7_90554504     HCab    T    C        0      0        2 
   7   chr7_90554504     HPrz    T    C        0      0        2 
   7   chr7_90554504     ZBoe    T    C      0.5      1        2 
   7   chr7_90554504     ZGre    T    C        0      0        2 
   7   chr7_90554504     ZHar    T    C        0      0        2 
   7   chr7_90554504   Sample    T    C        0      0        2 
   7   chr7_90557374     AAsi    A    C        1      2        2 
   7   chr7_90557374     AKia    A    C        1      2        2 
   7   chr7_90557374     AOna    A    C        1      2        2 
   7   chr7_90557374     ASom    A    C        1      2        2 
   7   chr7_90557374     HCab    A    C        0      0        2 
   7   chr7_90557374     HPrz    A    C        0      0        2 
   7   chr7_90557374     ZBoe    A    C        0      0        2 
   7   chr7_90557374     ZGre    A    C        0      0        2 
   7   chr7_90557374     ZHar    A    C        0      0        2 
   7   chr7_90557374   Sample    A    C        1      2        2 
   7   chr7_90564080     AAsi    T    C        0      0        2 
   7   chr7_90564080     AKia    T    C        0      0        2 
   7   chr7_90564080     AOna    T    C        0      0        2 
   7   chr7_90564080     ASom    T    C        0      0        2 
   7   chr7_90564080     HCab    T    C        0      0        2 
   7   chr7_90564080     HPrz    T    C        0      0        2 
   7   chr7_90564080     ZBoe    T    C      0.5      1        2 
   7   chr7_90564080     ZGre    T    C        0      0        2 
   7   chr7_90564080     ZHar    T    C        0      0        2 
   7   chr7_90564080   Sample    T    C        0      0        2 
   7   chr7_90565489     AAsi    G    A        0      0        2 
   7   chr7_90565489     AKia    G    A        0      0        2 
   7   chr7_90565489     AOna    G    A        0      0        2 
   7   chr7_90565489     ASom    G    A        0      0        2 
   7   chr7_90565489     HCab    G    A        1      2        2 
   7   chr7_90565489     HPrz    G    A        1      2        2 
   7   chr7_90565489     ZBoe    G    A        0      0        2 
   7   chr7_90565489     ZGre    G    A        0      0        2 
   7   chr7_90565489     ZHar    G    A        0      0        2 
   7   chr7_90565489   Sample    G    A        0      0        2 
   7   chr7_90570859     AAsi    C    T        0      0        2 
   7   chr7_90570859     AKia    C    T        0      0        2 
   7   chr7_90570859     AOna    C    T        0      0        2 
   7   chr7_90570859     ASom    C    T        0      0        2 
   7   chr7_90570859     HCab    C    T        1      2        2 
   7   chr7_90570859     HPrz    C    T        1      2        2 
   7   chr7_90570859     ZBoe    C    T        0      0        2 
   7   chr7_90570859     ZGre    C    T        0      0        2 
   7   chr7_90570859     ZHar    C    T        0      0        2 
   7   chr7_90570859   Sample    C    T        0      0        2 
   7   chr7_90574453     AAsi    C    T        0      0        2 
   7   chr7_90574453     AKia    C    T        0      0        2 
   7   chr7_90574453     AOna    C    T        0      0        2 
   7   chr7_90574453     ASom    C    T        0      0        2 
   7   chr7_90574453     HCab    C    T        0      0        2 
   7   chr7_90574453     HPrz    C    T        1      2        2 
   7   chr7_90574453     ZBoe    C    T        0      0        2 
   7   chr7_90574453     ZGre    C    T        0      0        2 
   7   chr7_90574453     ZHar    C    T        0      0        2 
   7   chr7_90574453   Sample    C    T        0      0        2 
   7   chr7_90577680     AAsi    G    T        0      0        2 
   7   chr7_90577680     AKia    G    T        0      0        2 
   7   chr7_90577680     AOna    G    T        0      0        2 
   7   chr7_90577680     ASom    G    T        0      0        2 
   7   chr7_90577680     HCab    G    T        0      0        2 
   7   chr7_90577680     HPrz    G    T        0      0        2 
   7   chr7_90577680     ZBoe    G    T        0      0        2 
   7   chr7_90577680     ZGre    G    T        1      2        2 
   7   chr7_90577680     ZHar    G    T        0      0        2 
   7   chr7_90577680   Sample    G    T        0      0        2 
   7   chr7_90579144     AAsi    T    C        0      0        2 
   7   chr7_90579144     AKia    T    C        0      0        2 
   7   chr7_90579144     AOna    T    C        0      0        2 
   7   chr7_90579144     ASom    T    C        0      0        2 
   7   chr7_90579144     HCab    T    C        0      0        2 
   7   chr7_90579144     HPrz    T    C        1      2        2 
   7   chr7_90579144     ZBoe    T    C        0      0        2 
   7   chr7_90579144     ZGre    T    C        0      0        2 
   7   chr7_90579144     ZHar    T    C        0      0        2 
   7   chr7_90579144   Sample    T    C        0      0        2 
   7   chr7_90582148     AAsi    G    C        0      0        2 
   7   chr7_90582148     AKia    G    C        0      0        2 
   7   chr7_90582148     AOna    G    C        0      0        2 
   7   chr7_90582148     ASom    G    C        0      0        2 
   7   chr7_90582148     HCab    G    C        0      0        2 
   7   chr7_90582148     HPrz    G    C        0      0        2 
   7   chr7_90582148     ZBoe    G    C      0.5      1        2 
   7   chr7_90582148     ZGre    G    C        0      0        2 
   7   chr7_90582148     ZHar    G    C        0      0        2 
   7   chr7_90582148   Sample    G    C        0      0        2 
   7   chr7_90584189     AAsi    C    T        0      0        2 
   7   chr7_90584189     AKia    C    T        0      0        2 
   7   chr7_90584189     AOna    C    T        0      0        2 
   7   chr7_90584189     ASom    C    T        0      0        2 
   7   chr7_90584189     HCab    C    T        1      2        2 
   7   chr7_90584189     HPrz    C    T        1      2        2 
   7   chr7_90584189     ZBoe    C    T        0      0        2 
   7   chr7_90584189     ZGre    C    T        0      0        2 
   7   chr7_90584189     ZHar    C    T        0      0        2 
   7   chr7_90584189   Sample    C    T        0      0        2 
   7   chr7_90584888     AAsi    C    T        1      2        2 
   7   chr7_90584888     AKia    C    T        0      0        2 
   7   chr7_90584888     AOna    C    T        0      0        2 
   7   chr7_90584888     ASom    C    T        1      2        2 
   7   chr7_90584888     HCab    C    T        1      2        2 
   7   chr7_90584888     HPrz    C    T        1      2        2 
   7   chr7_90584888     ZBoe    C    T        0      0        2 
   7   chr7_90584888     ZGre    C    T        0      0        2 
   7   chr7_90584888     ZHar    C    T        0      0        2 
   7   chr7_90584888   Sample    C    T        1      2        2 
   7   chr7_90585052     AAsi    G    A        0      0        2 
   7   chr7_90585052     AKia    G    A        0      0        2 
   7   chr7_90585052     AOna    G    A        0      0        2 
   7   chr7_90585052     ASom    G    A        0      0        2 
   7   chr7_90585052     HCab    G    A        1      2        2 
   7   chr7_90585052     HPrz    G    A        1      2        2 
   7   chr7_90585052     ZBoe    G    A        0      0        2 
   7   chr7_90585052     ZGre    G    A        0      0        2 
   7   chr7_90585052     ZHar    G    A        0      0        2 
   7   chr7_90585052   Sample    G    A        0      0        2 
   7   chr7_90587586     AAsi    T    C        0      0        2 
   7   chr7_90587586     AKia    T    C        0      0        2 
   7   chr7_90587586     AOna    T    C        0      0        2 
   7   chr7_90587586     ASom    T    C        0      0        2 
   7   chr7_90587586     HCab    T    C        0      0        2 
   7   chr7_90587586     HPrz    T    C      0.5      1        2 
   7   chr7_90587586     ZBoe    T    C        0      0        2 
   7   chr7_90587586     ZGre    T    C        0      0        2 
   7   chr7_90587586     ZHar    T    C        0      0        2 
   7   chr7_90587586   Sample    T    C        0      0        2 
   7   chr7_90596666     AAsi    C    G        0      0        2 
   7   chr7_90596666     AKia    C    G        0      0        2 
   7   chr7_90596666     AOna    C    G        0      0        2 
   7   chr7_90596666     ASom    C    G        0      0        2 
   7   chr7_90596666     HCab    C    G      0.5      1        2 
   7   chr7_90596666     HPrz    C    G        0      0        2 
   7   chr7_90596666     ZBoe    C    G        0      0        2 
   7   chr7_90596666     ZGre    C    G        0      0        2 
   7   chr7_90596666     ZHar    C    G        0      0        2 
   7   chr7_90596666   Sample    C    G        0      0        2 
   7   chr7_90597078     AAsi    C    T        0      0        2 
   7   chr7_90597078     AKia    C    T        0      0        2 
   7   chr7_90597078     AOna    C    T        0      0        2 
   7   chr7_90597078     ASom    C    T        0      0        2 
   7   chr7_90597078     HCab    C    T        0      0        2 
   7   chr7_90597078     HPrz    C    T      0.5      1        2 
   7   chr7_90597078     ZBoe    C    T        0      0        2 
   7   chr7_90597078     ZGre    C    T        0      0        2 
   7   chr7_90597078     ZHar    C    T        0      0        2 
   7   chr7_90597078   Sample    C    T        0      0        2 
   7   chr7_90597211     AAsi    A    G        0      0        2 
   7   chr7_90597211     AKia    A    G        0      0        2 
   7   chr7_90597211     AOna    A    G        0      0        2 
   7   chr7_90597211     ASom    A    G        0      0        2 
   7   chr7_90597211     HCab    A    G        0      0        2 
   7   chr7_90597211     HPrz    A    G        0      0        2 
   7   chr7_90597211     ZBoe    A    G      0.5      1        2 
   7   chr7_90597211     ZGre    A    G        0      0        2 
   7   chr7_90597211     ZHar    A    G        0      0        2 
   7   chr7_90597211   Sample    A    G        0      0        2 
   7   chr7_90601702     AAsi    A    C        0      0        2 
   7   chr7_90601702     AKia    A    C        0      0        2 
   7   chr7_90601702     AOna    A    C        0      0        2 
   7   chr7_90601702     ASom    A    C        0      0        2 
   7   chr7_90601702     HCab    A    C        1      2        2 
   7   chr7_90601702     HPrz    A    C        1      2        2 
   7   chr7_90601702     ZBoe    A    C        0      0        2 
   7   chr7_90601702     ZGre    A    C        0      0        2 
   7   chr7_90601702     ZHar    A    C        0      0        2 
   7   chr7_90601702   Sample    A    C        0      0        2 
   7   chr7_90608699     AAsi    C    G        0      0        2 
   7   chr7_90608699     AKia    C    G        0      0        2 
   7   chr7_90608699     AOna    C    G        0      0        2 
   7   chr7_90608699     ASom    C    G        0      0        2 
   7   chr7_90608699     HCab    C    G        1      2        2 
   7   chr7_90608699     HPrz    C    G        1      2        2 
   7   chr7_90608699     ZBoe    C    G        0      0        2 
   7   chr7_90608699     ZGre    C    G        0      0        2 
   7   chr7_90608699     ZHar    C    G        0      0        2 
   7   chr7_90608699   Sample    C    G        0      0        2 
   7   chr7_90611687     AAsi    C    T        0      0        2 
   7   chr7_90611687     AKia    C    T        0      0        2 
   7   chr7_90611687     AOna    C    T        0      0        2 
   7   chr7_90611687     ASom    C    T        0      0        2 
   7   chr7_90611687     HCab    C    T        0      0        2 
   7   chr7_90611687     HPrz    C    T        0      0        2 
   7   chr7_90611687     ZBoe    C    T        0      0        2 
   7   chr7_90611687     ZGre    C    T      0.5      1        2 
   7   chr7_90611687     ZHar    C    T        0      0        2 
   7   chr7_90611687   Sample    C    T        0      0        2 
   7   chr7_90612903     AAsi    C    A        0      0        2 
   7   chr7_90612903     AKia    C    A        0      0        2 
   7   chr7_90612903     AOna    C    A        0      0        2 
   7   chr7_90612903     ASom    C    A        0      0        2 
   7   chr7_90612903     HCab    C    A        0      0        2 
   7   chr7_90612903     HPrz    C    A        0      0        2 
   7   chr7_90612903     ZBoe    C    A      0.5      1        2 
   7   chr7_90612903     ZGre    C    A        0      0        2 
   7   chr7_90612903     ZHar    C    A        0      0        2 
   7   chr7_90612903   Sample    C    A        0      0        2 
   7   chr7_90627331     AAsi    G    A        0      0        2 
   7   chr7_90627331     AKia    G    A        1      2        2 
   7   chr7_90627331     AOna    G    A        0      0        2 
   7   chr7_90627331     ASom    G    A        0      0        2 
   7   chr7_90627331     HCab    G    A        0      0        2 
   7   chr7_90627331     HPrz    G    A        0      0        2 
   7   chr7_90627331     ZBoe    G    A        0      0        2 
   7   chr7_90627331     ZGre    G    A        0      0        2 
   7   chr7_90627331     ZHar    G    A        0      0        2 
   7   chr7_90627331   Sample    G    A        0      0        2 
   7   chr7_90631388     AAsi    A    G        0      0        2 
   7   chr7_90631388     AKia    A    G        0      0        2 
   7   chr7_90631388     AOna    A    G        1      2        2 
   7   chr7_90631388     ASom    A    G        0      0        2 
   7   chr7_90631388     HCab    A    G        1      2        2 
   7   chr7_90631388     HPrz    A    G        1      2        2 
   7   chr7_90631388     ZBoe    A    G        0      0        2 
   7   chr7_90631388     ZGre    A    G        0      0        2 
   7   chr7_90631388     ZHar    A    G        0      0        2 
   7   chr7_90631388   Sample    A    G        0      0        2 
   7   chr7_90633242     AAsi    G    A        0      0        2 
   7   chr7_90633242     AKia    G    A        0      0        2 
   7   chr7_90633242     AOna    G    A        0      0        2 
   7   chr7_90633242     ASom    G    A        0      0        2 
   7   chr7_90633242     HCab    G    A        1      2        2 
   7   chr7_90633242     HPrz    G    A        1      2        2 
   7   chr7_90633242     ZBoe    G    A        0      0        2 
   7   chr7_90633242     ZGre    G    A        0      0        2 
   7   chr7_90633242     ZHar    G    A        0      0        2 
   7   chr7_90633242   Sample    G    A        0      0        2 
   7   chr7_90636030     AAsi    T    C        0      0        2 
   7   chr7_90636030     AKia    T    C        0      0        2 
   7   chr7_90636030     AOna    T    C        0      0        2 
   7   chr7_90636030     ASom    T    C        0      0        2 
   7   chr7_90636030     HCab    T    C        0      0        2 
   7   chr7_90636030     HPrz    T    C        0      0        2 
   7   chr7_90636030     ZBoe    T    C      0.5      1        2 
   7   chr7_90636030     ZGre    T    C        0      0        2 
   7   chr7_90636030     ZHar    T    C        0      0        2 
   7   chr7_90636030   Sample    T    C        0      0        2 
   7   chr7_90642939     AAsi    C    T        0      0        2 
   7   chr7_90642939     AKia    C    T      0.5      1        2 
   7   chr7_90642939     AOna    C    T      0.5      1        2 
   7   chr7_90642939     ASom    C    T        0      0        2 
   7   chr7_90642939     HCab    C    T        0      0        2 
   7   chr7_90642939     HPrz    C    T        0      0        2 
   7   chr7_90642939     ZBoe    C    T      0.5      1        2 
   7   chr7_90642939     ZGre    C    T      0.5      1        2 
   7   chr7_90642939     ZHar    C    T        1      2        2 
   7   chr7_90642939   Sample    C    T        0      0        2 
   7   chr7_90646807     AAsi    A    G        0      0        2 
   7   chr7_90646807     AKia    A    G      0.5      1        2 
   7   chr7_90646807     AOna    A    G        0      0        2 
   7   chr7_90646807     ASom    A    G        0      0        2 
   7   chr7_90646807     HCab    A    G        0      0        2 
   7   chr7_90646807     HPrz    A    G        0      0        2 
   7   chr7_90646807     ZBoe    A    G        0      0        2 
   7   chr7_90646807     ZGre    A    G        0      0        2 
   7   chr7_90646807     ZHar    A    G        0      0        2 
   7   chr7_90646807   Sample    A    G        0      0        2 
   7   chr7_90652785     AAsi    T    C        0      0        2 
   7   chr7_90652785     AKia    T    C        0      0        2 
   7   chr7_90652785     AOna    T    C        0      0        2 
   7   chr7_90652785     ASom    T    C        0      0        2 
   7   chr7_90652785     HCab    T    C        0      0        2 
   7   chr7_90652785     HPrz    T    C        0      0        2 
   7   chr7_90652785     ZBoe    T    C        0      0        2 
   7   chr7_90652785     ZGre    T    C      0.5      1        2 
   7   chr7_90652785     ZHar    T    C        0      0        2 
   7   chr7_90652785   Sample    T    C        0      0        2 
   7   chr7_90666469     AAsi    G    A        0      0        2 
   7   chr7_90666469     AKia    G    A        0      0        2 
   7   chr7_90666469     AOna    G    A        0      0        2 
   7   chr7_90666469     ASom    G    A        0      0        2 
   7   chr7_90666469     HCab    G    A        0      0        2 
   7   chr7_90666469     HPrz    G    A        0      0        2 
   7   chr7_90666469     ZBoe    G    A        0      0        2 
   7   chr7_90666469     ZGre    G    A        1      2        2 
   7   chr7_90666469     ZHar    G    A        0      0        2 
   7   chr7_90666469   Sample    G    A        0      0        2 
   7   chr7_90682431     AAsi    G    T        0      0        2 
   7   chr7_90682431     AKia    G    T        0      0        2 
   7   chr7_90682431     AOna    G    T        0      0        2 
   7   chr7_90682431     ASom    G    T        0      0        2 
   7   chr7_90682431     HCab    G    T        0      0        2 
   7   chr7_90682431     HPrz    G    T        0      0        2 
   7   chr7_90682431     ZBoe    G    T        0      0        2 
   7   chr7_90682431     ZGre    G    T        0      0        2 
   7   chr7_90682431     ZHar    G    T        1      2        2 
   7   chr7_90682431   Sample    G    T        0      0        2 
   7   chr7_90685942     AAsi    C    A        0      0        2 
   7   chr7_90685942     AKia    C    A        0      0        2 
   7   chr7_90685942     AOna    C    A        0      0        2 
   7   chr7_90685942     ASom    C    A        0      0        2 
   7   chr7_90685942     HCab    C    A        0      0        2 
   7   chr7_90685942     HPrz    C    A        0      0        2 
   7   chr7_90685942     ZBoe    C    A        0      0        2 
   7   chr7_90685942     ZGre    C    A        1      2        2 
   7   chr7_90685942     ZHar    C    A        0      0        2 
   7   chr7_90685942   Sample    C    A        0      0        2 
   7   chr7_90688533     AAsi    A    G        0      0        2 
   7   chr7_90688533     AKia    A    G        0      0        2 
   7   chr7_90688533     AOna    A    G      0.5      1        2 
   7   chr7_90688533     ASom    A    G        0      0        2 
   7   chr7_90688533     HCab    A    G        1      2        2 
   7   chr7_90688533     HPrz    A    G        1      2        2 
   7   chr7_90688533     ZBoe    A    G        0      0        2 
   7   chr7_90688533     ZGre    A    G        0      0        2 
   7   chr7_90688533     ZHar    A    G        0      0        2 
   7   chr7_90688533   Sample    A    G        0      0        2 
   7   chr7_90689232     AAsi    T    C        0      0        2 
   7   chr7_90689232     AKia    T    C        0      0        2 
   7   chr7_90689232     AOna    T    C        0      0        2 
   7   chr7_90689232     ASom    T    C        0      0        2 
   7   chr7_90689232     HCab    T    C        1      2        2 
   7   chr7_90689232     HPrz    T    C        1      2        2 
   7   chr7_90689232     ZBoe    T    C        0      0        2 
   7   chr7_90689232     ZGre    T    C        0      0        2 
   7   chr7_90689232     ZHar    T    C        0      0        2 
   7   chr7_90689232   Sample    T    C        0      0        2 
   7   chr7_90691394     AAsi    C    T        0      0        2 
   7   chr7_90691394     AKia    C    T        0      0        2 
   7   chr7_90691394     AOna    C    T        0      0        2 
   7   chr7_90691394     ASom    C    T        0      0        2 
   7   chr7_90691394     HCab    C    T        1      2        2 
   7   chr7_90691394     HPrz    C    T        1      2        2 
   7   chr7_90691394     ZBoe    C    T        0      0        2 
   7   chr7_90691394     ZGre    C    T        0      0        2 
   7   chr7_90691394     ZHar    C    T        0      0        2 
   7   chr7_90691394   Sample    C    T        0      0        2 
   7   chr7_90691573     AAsi    C    G        0      0        2 
   7   chr7_90691573     AKia    C    G        0      0        2 
   7   chr7_90691573     AOna    C    G        0      0        2 
   7   chr7_90691573     ASom    C    G        0      0        2 
   7   chr7_90691573     HCab    C    G        0      0        2 
   7   chr7_90691573     HPrz    C    G        0      0        2 
   7   chr7_90691573     ZBoe    C    G        1      2        2 
   7   chr7_90691573     ZGre    C    G        0      0        2 
   7   chr7_90691573     ZHar    C    G        0      0        2 
   7   chr7_90691573   Sample    C    G        0      0        2 
   7   chr7_90696139     AAsi    C    T        0      0        2 
   7   chr7_90696139     AKia    C    T        0      0        2 
   7   chr7_90696139     AOna    C    T        0      0        2 
   7   chr7_90696139     ASom    C    T        0      0        2 
   7   chr7_90696139     HCab    C    T        1      2        2 
   7   chr7_90696139     HPrz    C    T        1      2        2 
   7   chr7_90696139     ZBoe    C    T        0      0        2 
   7   chr7_90696139     ZGre    C    T        0      0        2 
   7   chr7_90696139     ZHar    C    T        0      0        2 
   7   chr7_90696139   Sample    C    T        0      0        2 
   7   chr7_90698391     AAsi    A    G        0      0        2 
   7   chr7_90698391     AKia    A    G        0      0        2 
   7   chr7_90698391     AOna    A    G        1      2        2 
   7   chr7_90698391     ASom    A    G        0      0        2 
   7   chr7_90698391     HCab    A    G        1      2        2 
   7   chr7_90698391     HPrz    A    G        1      2        2 
   7   chr7_90698391     ZBoe    A    G        0      0        2 
   7   chr7_90698391     ZGre    A    G        0      0        2 
   7   chr7_90698391     ZHar    A    G        0      0        2 
   7   chr7_90698391   Sample    A    G        0      0        2 
   7   chr7_90725894     AAsi    G    A        0      0        2 
   7   chr7_90725894     AKia    G    A        0      0        2 
   7   chr7_90725894     AOna    G    A        0      0        2 
   7   chr7_90725894     ASom    G    A        0      0        2 
   7   chr7_90725894     HCab    G    A        0      0        2 
   7   chr7_90725894     HPrz    G    A        1      2        2 
   7   chr7_90725894     ZBoe    G    A        0      0        2 
   7   chr7_90725894     ZGre    G    A        0      0        2 
   7   chr7_90725894     ZHar    G    A        0      0        2 
   7   chr7_90725894   Sample    G    A        0      0        2 
   7   chr7_90733888     AAsi    T    C        1      2        2 
   7   chr7_90733888     AKia    T    C        0      0        2 
   7   chr7_90733888     AOna    T    C        0      0        2 
   7   chr7_90733888     ASom    T    C        1      2        2 
   7   chr7_90733888     HCab    T    C        0      0        2 
   7   chr7_90733888     HPrz    T    C        0      0        2 
   7   chr7_90733888     ZBoe    T    C        0      0        2 
   7   chr7_90733888     ZGre    T    C        0      0        2 
   7   chr7_90733888     ZHar    T    C        0      0        2 
   7   chr7_90733888   Sample    T    C        1      2        2 
   7   chr7_90742261     AAsi    G    A        0      0        2 
   7   chr7_90742261     AKia    G    A        0      0        2 
   7   chr7_90742261     AOna    G    A        0      0        2 
   7   chr7_90742261     ASom    G    A        0      0        2 
   7   chr7_90742261     HCab    G    A        0      0        2 
   7   chr7_90742261     HPrz    G    A        0      0        2 
   7   chr7_90742261     ZBoe    G    A      0.5      1        2 
   7   chr7_90742261     ZGre    G    A        0      0        2 
   7   chr7_90742261     ZHar    G    A        0      0        2 
   7   chr7_90742261   Sample    G    A        0      0        2 
   7   chr7_90748843     AAsi    C    A        0      0        2 
   7   chr7_90748843     AKia    C    A        0      0        2 
   7   chr7_90748843     AOna    C    A        0      0        2 
   7   chr7_90748843     ASom    C    A        1      2        2 
   7   chr7_90748843     HCab    C    A        0      0        2 
   7   chr7_90748843     HPrz    C    A        0      0        2 
   7   chr7_90748843     ZBoe    C    A        0      0        2 
   7   chr7_90748843     ZGre    C    A        0      0        2 
   7   chr7_90748843     ZHar    C    A        0      0        2 
   7   chr7_90748843   Sample    C    A        0      0        2 
   7   chr7_90756455     AAsi    C    T        0      0        2 
   7   chr7_90756455     AKia    C    T        0      0        2 
   7   chr7_90756455     AOna    C    T        0      0        2 
   7   chr7_90756455     ASom    C    T        0      0        2 
   7   chr7_90756455     HCab    C    T        1      2        2 
   7   chr7_90756455     HPrz    C    T        1      2        2 
   7   chr7_90756455     ZBoe    C    T        0      0        2 
   7   chr7_90756455     ZGre    C    T        0      0        2 
   7   chr7_90756455     ZHar    C    T        0      0        2 
   7   chr7_90756455   Sample    C    T        0      0        2 
   7   chr7_90757405     AAsi    G    T      0.5      1        2 
   7   chr7_90757405     AKia    G    T        0      0        2 
   7   chr7_90757405     AOna    G    T        0      0        2 
   7   chr7_90757405     ASom    G    T        0      0        2 
   7   chr7_90757405     HCab    G    T        0      0        2 
   7   chr7_90757405     HPrz    G    T        0      0        2 
   7   chr7_90757405     ZBoe    G    T        0      0        2 
   7   chr7_90757405     ZGre    G    T        0      0        2 
   7   chr7_90757405     ZHar    G    T        0      0        2 
   7   chr7_90757405   Sample    G    T        1      2        2 
   7   chr7_90762181     AAsi    G    A        0      0        2 
   7   chr7_90762181     AKia    G    A      0.5      1        2 
   7   chr7_90762181     AOna    G    A        0      0        2 
   7   chr7_90762181     ASom    G    A        0      0        2 
   7   chr7_90762181     HCab    G    A        0      0        2 
   7   chr7_90762181     HPrz    G    A        0      0        2 
   7   chr7_90762181     ZBoe    G    A        0      0        2 
   7   chr7_90762181     ZGre    G    A        0      0        2 
   7   chr7_90762181     ZHar    G    A        0      0        2 
   7   chr7_90762181   Sample    G    A        0      0        2 
   7   chr7_90768220     AAsi    T    C        0      0        2 
   7   chr7_90768220     AKia    T    C        0      0        2 
   7   chr7_90768220     AOna    T    C      0.5      1        2 
   7   chr7_90768220     ASom    T    C        0      0        2 
   7   chr7_90768220     HCab    T    C        0      0        2 
   7   chr7_90768220     HPrz    T    C        0      0        2 
   7   chr7_90768220     ZBoe    T    C        0      0        2 
   7   chr7_90768220     ZGre    T    C        0      0        2 
   7   chr7_90768220     ZHar    T    C        0      0        2 
   7   chr7_90768220   Sample    T    C        0      0        2 
   7   chr7_90769028     AAsi    G    A        0      0        2 
   7   chr7_90769028     AKia    G    A        0      0        2 
   7   chr7_90769028     AOna    G    A        0      0        2 
   7   chr7_90769028     ASom    G    A        0      0        2 
   7   chr7_90769028     HCab    G    A        0      0        2 
   7   chr7_90769028     HPrz    G    A        0      0        2 
   7   chr7_90769028     ZBoe    G    A        0      0        2 
   7   chr7_90769028     ZGre    G    A        0      0        2 
   7   chr7_90769028     ZHar    G    A      0.5      1        2 
   7   chr7_90769028   Sample    G    A        0      0        2 
   7   chr7_90771377     AAsi    A    T        0      0        2 
   7   chr7_90771377     AKia    A    T        0      0        2 
   7   chr7_90771377     AOna    A    T        0      0        2 
   7   chr7_90771377     ASom    A    T        0      0        2 
   7   chr7_90771377     HCab    A    T        0      0        2 
   7   chr7_90771377     HPrz    A    T        0      0        2 
   7   chr7_90771377     ZBoe    A    T        0      0        2 
   7   chr7_90771377     ZGre    A    T      0.5      1        2 
   7   chr7_90771377     ZHar    A    T        0      0        2 
   7   chr7_90771377   Sample    A    T        0      0        2 
   7   chr7_90778108     AAsi    C    T        0      0        2 
   7   chr7_90778108     AKia    C    T        0      0        2 
   7   chr7_90778108     AOna    C    T        0      0        2 
   7   chr7_90778108     ASom    C    T        0      0        2 
   7   chr7_90778108     HCab    C    T        0      0        2 
   7   chr7_90778108     HPrz    C    T        0      0        2 
   7   chr7_90778108     ZBoe    C    T      0.5      1        2 
   7   chr7_90778108     ZGre    C    T        0      0        2 
   7   chr7_90778108     ZHar    C    T        0      0        2 
   7   chr7_90778108   Sample    C    T        0      0        2 
   7   chr7_90781258     AAsi    T    G      0.5      1        2 
   7   chr7_90781258     AKia    T    G        0      0        2 
   7   chr7_90781258     AOna    T    G        0      0        2 
   7   chr7_90781258     ASom    T    G        0      0        2 
   7   chr7_90781258     HCab    T    G        0      0        2 
   7   chr7_90781258     HPrz    T    G        0      0        2 
   7   chr7_90781258     ZBoe    T    G        0      0        2 
   7   chr7_90781258     ZGre    T    G        0      0        2 
   7   chr7_90781258     ZHar    T    G        0      0        2 
   7   chr7_90781258   Sample    T    G        0      0        2 
   7   chr7_90782873     AAsi    A    G        0      0        2 
   7   chr7_90782873     AKia    A    G        0      0        2 
   7   chr7_90782873     AOna    A    G        0      0        2 
   7   chr7_90782873     ASom    A    G        0      0        2 
   7   chr7_90782873     HCab    A    G        1      2        2 
   7   chr7_90782873     HPrz    A    G        1      2        2 
   7   chr7_90782873     ZBoe    A    G        0      0        2 
   7   chr7_90782873     ZGre    A    G        0      0        2 
   7   chr7_90782873     ZHar    A    G        0      0        2 
   7   chr7_90782873   Sample    A    G        0      0        2 
   7   chr7_90783152     AAsi    G    A        0      0        2 
   7   chr7_90783152     AKia    G    A        0      0        2 
   7   chr7_90783152     AOna    G    A      0.5      1        2 
   7   chr7_90783152     ASom    G    A        0      0        2 
   7   chr7_90783152     HCab    G    A        0      0        2 
   7   chr7_90783152     HPrz    G    A        0      0        2 
   7   chr7_90783152     ZBoe    G    A        0      0        2 
   7   chr7_90783152     ZGre    G    A        0      0        2 
   7   chr7_90783152     ZHar    G    A        0      0        2 
   7   chr7_90783152   Sample    G    A        0      0        2 
   7   chr7_90798570     AAsi    T    C        0      0        2 
   7   chr7_90798570     AKia    T    C        0      0        2 
   7   chr7_90798570     AOna    T    C        0      0        2 
   7   chr7_90798570     ASom    T    C        0      0        2 
   7   chr7_90798570     HCab    T    C        0      0        2 
   7   chr7_90798570     HPrz    T    C        0      0        2 
   7   chr7_90798570     ZBoe    T    C      0.5      1        2 
   7   chr7_90798570     ZGre    T    C        0      0        2 
   7   chr7_90798570     ZHar    T    C        0      0        2 
   7   chr7_90798570   Sample    T    C        0      0        2 
   7   chr7_90801832     AAsi    T    G        0      0        2 
   7   chr7_90801832     AKia    T    G        0      0        2 
   7   chr7_90801832     AOna    T    G        0      0        2 
   7   chr7_90801832     ASom    T    G        0      0        2 
   7   chr7_90801832     HCab    T    G        0      0        2 
   7   chr7_90801832     HPrz    T    G        0      0        2 
   7   chr7_90801832     ZBoe    T    G        0      0        2 
   7   chr7_90801832     ZGre    T    G        0      0        2 
   7   chr7_90801832     ZHar    T    G      0.5      1        2 
   7   chr7_90801832   Sample    T    G        0      0        2 
   7   chr7_90803761     AAsi    T    C        1      2        2 
   7   chr7_90803761     AKia    T    C        1      2        2 
   7   chr7_90803761     AOna    T    C        1      2        2 
   7   chr7_90803761     ASom    T    C        1      2        2 
   7   chr7_90803761     HCab    T    C        0      0        2 
   7   chr7_90803761     HPrz    T    C        0      0        2 
   7   chr7_90803761     ZBoe    T    C        0      0        2 
   7   chr7_90803761     ZGre    T    C        0      0        2 
   7   chr7_90803761     ZHar    T    C        0      0        2 
   7   chr7_90803761   Sample    T    C        1      2        2 
   7   chr7_90807787     AAsi    T    C        1      2        2 
   7   chr7_90807787     AKia    T    C        0      0        2 
   7   chr7_90807787     AOna    T    C        0      0        2 
   7   chr7_90807787     ASom    T    C        1      2        2 
   7   chr7_90807787     HCab    T    C        0      0        2 
   7   chr7_90807787     HPrz    T    C        0      0        2 
   7   chr7_90807787     ZBoe    T    C        0      0        2 
   7   chr7_90807787     ZGre    T    C        0      0        2 
   7   chr7_90807787     ZHar    T    C        0      0        2 
   7   chr7_90807787   Sample    T    C        1      2        2 
   7   chr7_90819685     AAsi    C    T        0      0        2 
   7   chr7_90819685     AKia    C    T        0      0        2 
   7   chr7_90819685     AOna    C    T        0      0        2 
   7   chr7_90819685     ASom    C    T        0      0        2 
   7   chr7_90819685     HCab    C    T        1      2        2 
   7   chr7_90819685     HPrz    C    T        1      2        2 
   7   chr7_90819685     ZBoe    C    T        0      0        2 
   7   chr7_90819685     ZGre    C    T        0      0        2 
   7   chr7_90819685     ZHar    C    T        0      0        2 
   7   chr7_90819685   Sample    C    T        0      0        2 
   7   chr7_90835471     AAsi    G    C        0      0        2 
   7   chr7_90835471     AKia    G    C        0      0        2 
   7   chr7_90835471     AOna    G    C        0      0        2 
   7   chr7_90835471     ASom    G    C        0      0        2 
   7   chr7_90835471     HCab    G    C        0      0        2 
   7   chr7_90835471     HPrz    G    C        0      0        2 
   7   chr7_90835471     ZBoe    G    C        0      0        2 
   7   chr7_90835471     ZGre    G    C        0      0        2 
   7   chr7_90835471     ZHar    G    C      0.5      1        2 
   7   chr7_90835471   Sample    G    C        0      0        2 
   7   chr7_90838654     AAsi    C    A        0      0        2 
   7   chr7_90838654     AKia    C    A        0      0        2 
   7   chr7_90838654     AOna    C    A        0      0        2 
   7   chr7_90838654     ASom    C    A        0      0        2 
   7   chr7_90838654     HCab    C    A        0      0        2 
   7   chr7_90838654     HPrz    C    A        0      0        2 
   7   chr7_90838654     ZBoe    C    A        1      2        2 
   7   chr7_90838654     ZGre    C    A        0      0        2 
   7   chr7_90838654     ZHar    C    A        0      0        2 
   7   chr7_90838654   Sample    C    A        0      0        2 
   7   chr7_90838822     AAsi    T    C        0      0        2 
   7   chr7_90838822     AKia    T    C        0      0        2 
   7   chr7_90838822     AOna    T    C      0.5      1        2 
   7   chr7_90838822     ASom    T    C        0      0        2 
   7   chr7_90838822     HCab    T    C        0      0        2 
   7   chr7_90838822     HPrz    T    C        0      0        2 
   7   chr7_90838822     ZBoe    T    C        0      0        2 
   7   chr7_90838822     ZGre    T    C        0      0        2 
   7   chr7_90838822     ZHar    T    C        0      0        2 
   7   chr7_90838822   Sample    T    C        0      0        2 
   7   chr7_90843955     AAsi    A    G        0      0        2 
   7   chr7_90843955     AKia    A    G        0      0        2 
   7   chr7_90843955     AOna    A    G        0      0        2 
   7   chr7_90843955     ASom    A    G        0      0        2 
   7   chr7_90843955     HCab    A    G        0      0        2 
   7   chr7_90843955     HPrz    A    G        0      0        2 
   7   chr7_90843955     ZBoe    A    G        0      0        2 
   7   chr7_90843955     ZGre    A    G        0      0        2 
   7   chr7_90843955     ZHar    A    G      0.5      1        2 
   7   chr7_90843955   Sample    A    G        0      0        2 
   7   chr7_90850612     AAsi    C    T        0      0        2 
   7   chr7_90850612     AKia    C    T        1      2        2 
   7   chr7_90850612     AOna    C    T        0      0        2 
   7   chr7_90850612     ASom    C    T        0      0        2 
   7   chr7_90850612     HCab    C    T        0      0        2 
   7   chr7_90850612     HPrz    C    T        0      0        2 
   7   chr7_90850612     ZBoe    C    T        0      0        2 
   7   chr7_90850612     ZGre    C    T        0      0        2 
   7   chr7_90850612     ZHar    C    T        0      0        2 
   7   chr7_90850612   Sample    C    T        0      0        2 
   7   chr7_90852155     AAsi    T    C        0      0        2 
   7   chr7_90852155     AKia    T    C        0      0        2 
   7   chr7_90852155     AOna    T    C        0      0        2 
   7   chr7_90852155     ASom    T    C        0      0        2 
   7   chr7_90852155     HCab    T    C        0      0        2 
   7   chr7_90852155     HPrz    T    C        0      0        2 
   7   chr7_90852155     ZBoe    T    C        0      0        2 
   7   chr7_90852155     ZGre    T    C      0.5      1        2 
   7   chr7_90852155     ZHar    T    C        0      0        2 
   7   chr7_90852155   Sample    T    C        0      0        2 
   7   chr7_90855471     AAsi    A    G        0      0        2 
   7   chr7_90855471     AKia    A    G        0      0        2 
   7   chr7_90855471     AOna    A    G        0      0        2 
   7   chr7_90855471     ASom    A    G        0      0        2 
   7   chr7_90855471     HCab    A    G        1      2        2 
   7   chr7_90855471     HPrz    A    G      0.5      1        2 
   7   chr7_90855471     ZBoe    A    G        0      0        2 
   7   chr7_90855471     ZGre    A    G        0      0        2 
   7   chr7_90855471     ZHar    A    G        0      0        2 
   7   chr7_90855471   Sample    A    G        0      0        2 
   7   chr7_90856686     AAsi    T    C        0      0        2 
   7   chr7_90856686     AKia    T    C        0      0        2 
   7   chr7_90856686     AOna    T    C        0      0        2 
   7   chr7_90856686     ASom    T    C        0      0        2 
   7   chr7_90856686     HCab    T    C        0      0        2 
   7   chr7_90856686     HPrz    T    C        0      0        2 
   7   chr7_90856686     ZBoe    T    C      0.5      1        2 
   7   chr7_90856686     ZGre    T    C        0      0        2 
   7   chr7_90856686     ZHar    T    C        0      0        2 
   7   chr7_90856686   Sample    T    C        0      0        2 
   7   chr7_90856911     AAsi    T    C        0      0        2 
   7   chr7_90856911     AKia    T    C        0      0        2 
   7   chr7_90856911     AOna    T    C        0      0        2 
   7   chr7_90856911     ASom    T    C        0      0        2 
   7   chr7_90856911     HCab    T    C        0      0        2 
   7   chr7_90856911     HPrz    T    C        0      0        2 
   7   chr7_90856911     ZBoe    T    C      0.5      1        2 
   7   chr7_90856911     ZGre    T    C        0      0        2 
   7   chr7_90856911     ZHar    T    C        0      0        2 
   7   chr7_90856911   Sample    T    C        0      0        2 
   7   chr7_90857595     AAsi    T    C        0      0        2 
   7   chr7_90857595     AKia    T    C        0      0        2 
   7   chr7_90857595     AOna    T    C        0      0        2 
   7   chr7_90857595     ASom    T    C        0      0        2 
   7   chr7_90857595     HCab    T    C        0      0        2 
   7   chr7_90857595     HPrz    T    C        0      0        2 
   7   chr7_90857595     ZBoe    T    C        0      0        2 
   7   chr7_90857595     ZGre    T    C        1      2        2 
   7   chr7_90857595     ZHar    T    C        0      0        2 
   7   chr7_90857595   Sample    T    C        0      0        2 
   7   chr7_90858276     AAsi    G    A        1      2        2 
   7   chr7_90858276     AKia    G    A        0      0        2 
   7   chr7_90858276     AOna    G    A        0      0        2 
   7   chr7_90858276     ASom    G    A        1      2        2 
   7   chr7_90858276     HCab    G    A        0      0        2 
   7   chr7_90858276     HPrz    G    A        0      0        2 
   7   chr7_90858276     ZBoe    G    A        0      0        2 
   7   chr7_90858276     ZGre    G    A        0      0        2 
   7   chr7_90858276     ZHar    G    A        0      0        2 
   7   chr7_90858276   Sample    G    A        1      2        2 
   7   chr7_90865339     AAsi    G    A        0      0        2 
   7   chr7_90865339     AKia    G    A        0      0        2 
   7   chr7_90865339     AOna    G    A        0      0        2 
   7   chr7_90865339     ASom    G    A        0      0        2 
   7   chr7_90865339     HCab    G    A        0      0        2 
   7   chr7_90865339     HPrz    G    A        0      0        2 
   7   chr7_90865339     ZBoe    G    A        0      0        2 
   7   chr7_90865339     ZGre    G    A        0      0        2 
   7   chr7_90865339     ZHar    G    A        1      2        2 
   7   chr7_90865339   Sample    G    A        0      0        2 
   7   chr7_90866190     AAsi    C    T        0      0        2 
   7   chr7_90866190     AKia    C    T        0      0        2 
   7   chr7_90866190     AOna    C    T        0      0        2 
   7   chr7_90866190     ASom    C    T        0      0        2 
   7   chr7_90866190     HCab    C    T        1      2        2 
   7   chr7_90866190     HPrz    C    T        1      2        2 
   7   chr7_90866190     ZBoe    C    T        0      0        2 
   7   chr7_90866190     ZGre    C    T        0      0        2 
   7   chr7_90866190     ZHar    C    T        0      0        2 
   7   chr7_90866190   Sample    C    T        0      0        2 
   7   chr7_90871524     AAsi    A    T        0      0        2 
   7   chr7_90871524     AKia    A    T        0      0        2 
   7   chr7_90871524     AOna    A    T        0      0        2 
   7   chr7_90871524     ASom    A    T        0      0        2 
   7   chr7_90871524     HCab    A    T      0.5      1        2 
   7   chr7_90871524     HPrz    A    T        0      0        2 
   7   chr7_90871524     ZBoe    A    T        0      0        2 
   7   chr7_90871524     ZGre    A    T        0      0        2 
   7   chr7_90871524     ZHar    A    T        0      0        2 
   7   chr7_90871524   Sample    A    T        0      0        2 
   7   chr7_90871947     AAsi    A    G        0      0        2 
   7   chr7_90871947     AKia    A    G        0      0        2 
   7   chr7_90871947     AOna    A    G        1      2        2 
   7   chr7_90871947     ASom    A    G        0      0        2 
   7   chr7_90871947     HCab    A    G        0      0        2 
   7   chr7_90871947     HPrz    A    G        0      0        2 
   7   chr7_90871947     ZBoe    A    G        0      0        2 
   7   chr7_90871947     ZGre    A    G        0      0        2 
   7   chr7_90871947     ZHar    A    G        0      0        2 
   7   chr7_90871947   Sample    A    G        0      0        2 
   7   chr7_90873453     AAsi    G    T        0      0        2 
   7   chr7_90873453     AKia    G    T        0      0        2 
   7   chr7_90873453     AOna    G    T        0      0        2 
   7   chr7_90873453     ASom    G    T        0      0        2 
   7   chr7_90873453     HCab    G    T        0      0        2 
   7   chr7_90873453     HPrz    G    T      0.5      1        2 
   7   chr7_90873453     ZBoe    G    T        0      0        2 
   7   chr7_90873453     ZGre    G    T        0      0        2 
   7   chr7_90873453     ZHar    G    T        0      0        2 
   7   chr7_90873453   Sample    G    T        0      0        2 
   7   chr7_90878837     AAsi    G    A        0      0        2 
   7   chr7_90878837     AKia    G    A        0      0        2 
   7   chr7_90878837     AOna    G    A        0      0        2 
   7   chr7_90878837     ASom    G    A        0      0        2 
   7   chr7_90878837     HCab    G    A        0      0        2 
   7   chr7_90878837     HPrz    G    A        0      0        2 
   7   chr7_90878837     ZBoe    G    A        0      0        2 
   7   chr7_90878837     ZGre    G    A        1      2        2 
   7   chr7_90878837     ZHar    G    A        0      0        2 
   7   chr7_90878837   Sample    G    A        0      0        2 
   7   chr7_90881304     AAsi    T    C        0      0        2 
   7   chr7_90881304     AKia    T    C      0.5      1        2 
   7   chr7_90881304     AOna    T    C        0      0        2 
   7   chr7_90881304     ASom    T    C        0      0        2 
   7   chr7_90881304     HCab    T    C        0      0        2 
   7   chr7_90881304     HPrz    T    C        0      0        2 
   7   chr7_90881304     ZBoe    T    C        0      0        2 
   7   chr7_90881304     ZGre    T    C        0      0        2 
   7   chr7_90881304     ZHar    T    C        0      0        2 
   7   chr7_90881304   Sample    T    C        0      0        2 
   7   chr7_90891297     AAsi    C    A        0      0        2 
   7   chr7_90891297     AKia    C    A        0      0        2 
   7   chr7_90891297     AOna    C    A      0.5      1        2 
   7   chr7_90891297     ASom    C    A        0      0        2 
   7   chr7_90891297     HCab    C    A        0      0        2 
   7   chr7_90891297     HPrz    C    A        0      0        2 
   7   chr7_90891297     ZBoe    C    A        0      0        2 
   7   chr7_90891297     ZGre    C    A        0      0        2 
   7   chr7_90891297     ZHar    C    A        0      0        2 
   7   chr7_90891297   Sample    C    A        0      0        2 
   7   chr7_90895436     AAsi    T    C        0      0        2 
   7   chr7_90895436     AKia    T    C        0      0        2 
   7   chr7_90895436     AOna    T    C      0.5      1        2 
   7   chr7_90895436     ASom    T    C        0      0        2 
   7   chr7_90895436     HCab    T    C        0      0        2 
   7   chr7_90895436     HPrz    T    C        0      0        2 
   7   chr7_90895436     ZBoe    T    C        0      0        2 
   7   chr7_90895436     ZGre    T    C        0      0        2 
   7   chr7_90895436     ZHar    T    C        0      0        2 
   7   chr7_90895436   Sample    T    C        0      0        2 
   7   chr7_90897118     AAsi    T    C        0      0        2 
   7   chr7_90897118     AKia    T    C        0      0        2 
   7   chr7_90897118     AOna    T    C        0      0        2 
   7   chr7_90897118     ASom    T    C        0      0        2 
   7   chr7_90897118     HCab    T    C        0      0        2 
   7   chr7_90897118     HPrz    T    C        0      0        2 
   7   chr7_90897118     ZBoe    T    C        0      0        2 
   7   chr7_90897118     ZGre    T    C      0.5      1        2 
   7   chr7_90897118     ZHar    T    C        0      0        2 
   7   chr7_90897118   Sample    T    C        0      0        2 
   7   chr7_90903500     AAsi    A    C        0      0        2 
   7   chr7_90903500     AKia    A    C        0      0        2 
   7   chr7_90903500     AOna    A    C        0      0        2 
   7   chr7_90903500     ASom    A    C        0      0        2 
   7   chr7_90903500     HCab    A    C        0      0        2 
   7   chr7_90903500     HPrz    A    C      0.5      1        2 
   7   chr7_90903500     ZBoe    A    C        0      0        2 
   7   chr7_90903500     ZGre    A    C        0      0        2 
   7   chr7_90903500     ZHar    A    C        0      0        2 
   7   chr7_90903500   Sample    A    C        0      0        2 
   7   chr7_90915969     AAsi    C    A        0      0        2 
   7   chr7_90915969     AKia    C    A        0      0        2 
   7   chr7_90915969     AOna    C    A        0      0        2 
   7   chr7_90915969     ASom    C    A        0      0        2 
   7   chr7_90915969     HCab    C    A        1      2        2 
   7   chr7_90915969     HPrz    C    A        1      2        2 
   7   chr7_90915969     ZBoe    C    A        0      0        2 
   7   chr7_90915969     ZGre    C    A        0      0        2 
   7   chr7_90915969     ZHar    C    A        0      0        2 
   7   chr7_90915969   Sample    C    A        0      0        2 
   7   chr7_90920545     AAsi    G    A        0      0        2 
   7   chr7_90920545     AKia    G    A        0      0        2 
   7   chr7_90920545     AOna    G    A        0      0        2 
   7   chr7_90920545     ASom    G    A        1      2        2 
   7   chr7_90920545     HCab    G    A        0      0        2 
   7   chr7_90920545     HPrz    G    A        0      0        2 
   7   chr7_90920545     ZBoe    G    A        0      0        2 
   7   chr7_90920545     ZGre    G    A        0      0        2 
   7   chr7_90920545     ZHar    G    A        0      0        2 
   7   chr7_90920545   Sample    G    A        1      2        2 
   7   chr7_90924246     AAsi    C    T        0      0        2 
   7   chr7_90924246     AKia    C    T        0      0        2 
   7   chr7_90924246     AOna    C    T      0.5      1        2 
   7   chr7_90924246     ASom    C    T        0      0        2 
   7   chr7_90924246     HCab    C    T        0      0        2 
   7   chr7_90924246     HPrz    C    T        0      0        2 
   7   chr7_90924246     ZBoe    C    T        0      0        2 
   7   chr7_90924246     ZGre    C    T        0      0        2 
   7   chr7_90924246     ZHar    C    T        0      0        2 
   7   chr7_90924246   Sample    C    T        0      0        2 
   7   chr7_90925008     AAsi    C    G        0      0        2 
   7   chr7_90925008     AKia    C    G        0      0        2 
   7   chr7_90925008     AOna    C    G        0      0        2 
   7   chr7_90925008     ASom    C    G        0      0        2 
   7   chr7_90925008     HCab    C    G        1      2        2 
   7   chr7_90925008     HPrz    C    G        1      2        2 
   7   chr7_90925008     ZBoe    C    G        0      0        2 
   7   chr7_90925008     ZGre    C    G        0      0        2 
   7   chr7_90925008     ZHar    C    G        0      0        2 
   7   chr7_90925008   Sample    C    G        0      0        2 
   7   chr7_90933835     AAsi    A    G        0      0        2 
   7   chr7_90933835     AKia    A    G        0      0        2 
   7   chr7_90933835     AOna    A    G        0      0        2 
   7   chr7_90933835     ASom    A    G        0      0        2 
   7   chr7_90933835     HCab    A    G      0.5      1        2 
   7   chr7_90933835     HPrz    A    G        0      0        2 
   7   chr7_90933835     ZBoe    A    G        0      0        2 
   7   chr7_90933835     ZGre    A    G        0      0        2 
   7   chr7_90933835     ZHar    A    G        0      0        2 
   7   chr7_90933835   Sample    A    G        0      0        2 
   7   chr7_90942834     AAsi    T    C        0      0        2 
   7   chr7_90942834     AKia    T    C        0      0        2 
   7   chr7_90942834     AOna    T    C        0      0        2 
   7   chr7_90942834     ASom    T    C        0      0        2 
   7   chr7_90942834     HCab    T    C        1      2        2 
   7   chr7_90942834     HPrz    T    C        1      2        2 
   7   chr7_90942834     ZBoe    T    C        0      0        2 
   7   chr7_90942834     ZGre    T    C        0      0        2 
   7   chr7_90942834     ZHar    T    C        0      0        2 
   7   chr7_90942834   Sample    T    C        0      0        2 
   7   chr7_90951587     AAsi    A    G        0      0        2 
   7   chr7_90951587     AKia    A    G        0      0        2 
   7   chr7_90951587     AOna    A    G        0      0        2 
   7   chr7_90951587     ASom    A    G        0      0        2 
   7   chr7_90951587     HCab    A    G        0      0        2 
   7   chr7_90951587     HPrz    A    G      0.5      1        2 
   7   chr7_90951587     ZBoe    A    G        0      0        2 
   7   chr7_90951587     ZGre    A    G        0      0        2 
   7   chr7_90951587     ZHar    A    G        0      0        2 
   7   chr7_90951587   Sample    A    G        0      0        2 
   7   chr7_90954736     AAsi    A    T        0      0        2 
   7   chr7_90954736     AKia    A    T        1      2        2 
   7   chr7_90954736     AOna    A    T        0      0        2 
   7   chr7_90954736     ASom    A    T        0      0        2 
   7   chr7_90954736     HCab    A    T        0      0        2 
   7   chr7_90954736     HPrz    A    T        0      0        2 
   7   chr7_90954736     ZBoe    A    T        0      0        2 
   7   chr7_90954736     ZGre    A    T        0      0        2 
   7   chr7_90954736     ZHar    A    T        0      0        2 
   7   chr7_90954736   Sample    A    T        0      0        2 
   7   chr7_90965490     AAsi    T    C        0      0        2 
   7   chr7_90965490     AKia    T    C        0      0        2 
   7   chr7_90965490     AOna    T    C        0      0        2 
   7   chr7_90965490     ASom    T    C        0      0        2 
   7   chr7_90965490     HCab    T    C        0      0        2 
   7   chr7_90965490     HPrz    T    C        0      0        2 
   7   chr7_90965490     ZBoe    T    C        0      0        2 
   7   chr7_90965490     ZGre    T    C      0.5      1        2 
   7   chr7_90965490     ZHar    T    C        0      0        2 
   7   chr7_90965490   Sample    T    C        0      0        2 
   7   chr7_90967310     AAsi    C    G        0      0        2 
   7   chr7_90967310     AKia    C    G        0      0        2 
   7   chr7_90967310     AOna    C    G      0.5      1        2 
   7   chr7_90967310     ASom    C    G        0      0        2 
   7   chr7_90967310     HCab    C    G        0      0        2 
   7   chr7_90967310     HPrz    C    G        0      0        2 
   7   chr7_90967310     ZBoe    C    G        0      0        2 
   7   chr7_90967310     ZGre    C    G        0      0        2 
   7   chr7_90967310     ZHar    C    G        0      0        2 
   7   chr7_90967310   Sample    C    G        0      0        2 
   7   chr7_90972784     AAsi    G    A        0      0        2 
   7   chr7_90972784     AKia    G    A        0      0        2 
   7   chr7_90972784     AOna    G    A      0.5      1        2 
   7   chr7_90972784     ASom    G    A        0      0        2 
   7   chr7_90972784     HCab    G    A        0      0        2 
   7   chr7_90972784     HPrz    G    A        0      0        2 
   7   chr7_90972784     ZBoe    G    A        0      0        2 
   7   chr7_90972784     ZGre    G    A        0      0        2 
   7   chr7_90972784     ZHar    G    A        0      0        2 
   7   chr7_90972784   Sample    G    A        0      0        2 
   7   chr7_90973056     AAsi    C    T        0      0        2 
   7   chr7_90973056     AKia    C    T      0.5      1        2 
   7   chr7_90973056     AOna    C    T        0      0        2 
   7   chr7_90973056     ASom    C    T        0      0        2 
   7   chr7_90973056     HCab    C    T        0      0        2 
   7   chr7_90973056     HPrz    C    T        0      0        2 
   7   chr7_90973056     ZBoe    C    T        0      0        2 
   7   chr7_90973056     ZGre    C    T        0      0        2 
   7   chr7_90973056     ZHar    C    T        0      0        2 
   7   chr7_90973056   Sample    C    T        0      0        2 
   7   chr7_90973585     AAsi    G    A        0      0        2 
   7   chr7_90973585     AKia    G    A        0      0        2 
   7   chr7_90973585     AOna    G    A        0      0        2 
   7   chr7_90973585     ASom    G    A        0      0        2 
   7   chr7_90973585     HCab    G    A        0      0        2 
   7   chr7_90973585     HPrz    G    A        0      0        2 
   7   chr7_90973585     ZBoe    G    A      0.5      1        2 
   7   chr7_90973585     ZGre    G    A        0      0        2 
   7   chr7_90973585     ZHar    G    A        0      0        2 
   7   chr7_90973585   Sample    G    A        0      0        2 
   7   chr7_90980027     AAsi    G    C        0      0        2 
   7   chr7_90980027     AKia    G    C        0      0        2 
   7   chr7_90980027     AOna    G    C        0      0        2 
   7   chr7_90980027     ASom    G    C        0      0        2 
   7   chr7_90980027     HCab    G    C        1      2        2 
   7   chr7_90980027     HPrz    G    C        1      2        2 
   7   chr7_90980027     ZBoe    G    C        0      0        2 
   7   chr7_90980027     ZGre    G    C        0      0        2 
   7   chr7_90980027     ZHar    G    C        0      0        2 
   7   chr7_90980027   Sample    G    C        0      0        2 
   7   chr7_90988427     AAsi    A    G        0      0        2 
   7   chr7_90988427     AKia    A    G        0      0        2 
   7   chr7_90988427     AOna    A    G      0.5      1        2 
   7   chr7_90988427     ASom    A    G        0      0        2 
   7   chr7_90988427     HCab    A    G        0      0        2 
   7   chr7_90988427     HPrz    A    G        0      0        2 
   7   chr7_90988427     ZBoe    A    G        0      0        2 
   7   chr7_90988427     ZGre    A    G        0      0        2 
   7   chr7_90988427     ZHar    A    G        0      0        2 
   7   chr7_90988427   Sample    A    G        0      0        2 
   7   chr7_91000313     AAsi    T    C        0      0        2 
   7   chr7_91000313     AKia    T    C        0      0        2 
   7   chr7_91000313     AOna    T    C        0      0        2 
   7   chr7_91000313     ASom    T    C        0      0        2 
   7   chr7_91000313     HCab    T    C      0.5      1        2 
   7   chr7_91000313     HPrz    T    C        1      2        2 
   7   chr7_91000313     ZBoe    T    C        0      0        2 
   7   chr7_91000313     ZGre    T    C        0      0        2 
   7   chr7_91000313     ZHar    T    C        0      0        2 
   7   chr7_91000313   Sample    T    C        0      0        2 
   7   chr7_91005052     AAsi    A    G        0      0        2 
   7   chr7_91005052     AKia    A    G        0      0        2 
   7   chr7_91005052     AOna    A    G        0      0        2 
   7   chr7_91005052     ASom    A    G        0      0        2 
   7   chr7_91005052     HCab    A    G        1      2        2 
   7   chr7_91005052     HPrz    A    G        1      2        2 
   7   chr7_91005052     ZBoe    A    G        0      0        2 
   7   chr7_91005052     ZGre    A    G        0      0        2 
   7   chr7_91005052     ZHar    A    G        0      0        2 
   7   chr7_91005052   Sample    A    G        0      0        2 
   7   chr7_91008192     AAsi    A    G        0      0        2 
   7   chr7_91008192     AKia    A    G        0      0        2 
   7   chr7_91008192     AOna    A    G        0      0        2 
   7   chr7_91008192     ASom    A    G        0      0        2 
   7   chr7_91008192     HCab    A    G        0      0        2 
   7   chr7_91008192     HPrz    A    G        0      0        2 
   7   chr7_91008192     ZBoe    A    G        0      0        2 
   7   chr7_91008192     ZGre    A    G        1      2        2 
   7   chr7_91008192     ZHar    A    G        0      0        2 
   7   chr7_91008192   Sample    A    G        0      0        2 
   7   chr7_91011051     AAsi    A    G        0      0        2 
   7   chr7_91011051     AKia    A    G        0      0        2 
   7   chr7_91011051     AOna    A    G      0.5      1        2 
   7   chr7_91011051     ASom    A    G        0      0        2 
   7   chr7_91011051     HCab    A    G        0      0        2 
   7   chr7_91011051     HPrz    A    G        0      0        2 
   7   chr7_91011051     ZBoe    A    G        0      0        2 
   7   chr7_91011051     ZGre    A    G        0      0        2 
   7   chr7_91011051     ZHar    A    G        0      0        2 
   7   chr7_91011051   Sample    A    G        0      0        2 
   7   chr7_91011143     AAsi    C    T        1      2        2 
   7   chr7_91011143     AKia    C    T        0      0        2 
   7   chr7_91011143     AOna    C    T        0      0        2 
   7   chr7_91011143     ASom    C    T        0      0        2 
   7   chr7_91011143     HCab    C    T        0      0        2 
   7   chr7_91011143     HPrz    C    T        0      0        2 
   7   chr7_91011143     ZBoe    C    T        0      0        2 
   7   chr7_91011143     ZGre    C    T        0      0        2 
   7   chr7_91011143     ZHar    C    T        0      0        2 
   7   chr7_91011143   Sample    C    T        1      2        2 
   7   chr7_91011855     AAsi    A    G        0      0        2 
   7   chr7_91011855     AKia    A    G        0      0        2 
   7   chr7_91011855     AOna    A    G        0      0        2 
   7   chr7_91011855     ASom    A    G        0      0        2 
   7   chr7_91011855     HCab    A    G        0      0        2 
   7   chr7_91011855     HPrz    A    G        0      0        2 
   7   chr7_91011855     ZBoe    A    G        0      0        2 
   7   chr7_91011855     ZGre    A    G        1      2        2 
   7   chr7_91011855     ZHar    A    G        0      0        2 
   7   chr7_91011855   Sample    A    G        0      0        2 
   7   chr7_91013202     AAsi    A    G        0      0        2 
   7   chr7_91013202     AKia    A    G        0      0        2 
   7   chr7_91013202     AOna    A    G        0      0        2 
   7   chr7_91013202     ASom    A    G        0      0        2 
   7   chr7_91013202     HCab    A    G        1      2        2 
   7   chr7_91013202     HPrz    A    G        1      2        2 
   7   chr7_91013202     ZBoe    A    G        0      0        2 
   7   chr7_91013202     ZGre    A    G        0      0        2 
   7   chr7_91013202     ZHar    A    G        0      0        2 
   7   chr7_91013202   Sample    A    G        0      0        2 
   7   chr7_91016029     AAsi    T    C        0      0        2 
   7   chr7_91016029     AKia    T    C        0      0        2 
   7   chr7_91016029     AOna    T    C        0      0        2 
   7   chr7_91016029     ASom    T    C        0      0        2 
   7   chr7_91016029     HCab    T    C        1      2        2 
   7   chr7_91016029     HPrz    T    C        1      2        2 
   7   chr7_91016029     ZBoe    T    C        0      0        2 
   7   chr7_91016029     ZGre    T    C        0      0        2 
   7   chr7_91016029     ZHar    T    C        0      0        2 
   7   chr7_91016029   Sample    T    C        0      0        2 
   7   chr7_91024165     AAsi    G    A        0      0        2 
   7   chr7_91024165     AKia    G    A        0      0        2 
   7   chr7_91024165     AOna    G    A        0      0        2 
   7   chr7_91024165     ASom    G    A        0      0        2 
   7   chr7_91024165     HCab    G    A        0      0        2 
   7   chr7_91024165     HPrz    G    A        0      0        2 
   7   chr7_91024165     ZBoe    G    A      0.5      1        2 
   7   chr7_91024165     ZGre    G    A        0      0        2 
   7   chr7_91024165     ZHar    G    A        0      0        2 
   7   chr7_91024165   Sample    G    A        0      0        2 
   7   chr7_91035719     AAsi    C    T        0      0        2 
   7   chr7_91035719     AKia    C    T        0      0        2 
   7   chr7_91035719     AOna    C    T        0      0        2 
   7   chr7_91035719     ASom    C    T        0      0        2 
   7   chr7_91035719     HCab    C    T      0.5      1        2 
   7   chr7_91035719     HPrz    C    T        0      0        2 
   7   chr7_91035719     ZBoe    C    T        0      0        2 
   7   chr7_91035719     ZGre    C    T        0      0        2 
   7   chr7_91035719     ZHar    C    T        0      0        2 
   7   chr7_91035719   Sample    C    T        0      0        2 
   7   chr7_91052390     AAsi    A    G        0      0        2 
   7   chr7_91052390     AKia    A    G        0      0        2 
   7   chr7_91052390     AOna    A    G        0      0        2 
   7   chr7_91052390     ASom    A    G        0      0        2 
   7   chr7_91052390     HCab    A    G        1      2        2 
   7   chr7_91052390     HPrz    A    G        1      2        2 
   7   chr7_91052390     ZBoe    A    G        0      0        2 
   7   chr7_91052390     ZGre    A    G        0      0        2 
   7   chr7_91052390     ZHar    A    G        0      0        2 
   7   chr7_91052390   Sample    A    G        0      0        2 
   7   chr7_91052664     AAsi    G    T        0      0        2 
   7   chr7_91052664     AKia    G    T        0      0        2 
   7   chr7_91052664     AOna    G    T        0      0        2 
   7   chr7_91052664     ASom    G    T        0      0        2 
   7   chr7_91052664     HCab    G    T        1      2        2 
   7   chr7_91052664     HPrz    G    T        1      2        2 
   7   chr7_91052664     ZBoe    G    T        0      0        2 
   7   chr7_91052664     ZGre    G    T        0      0        2 
   7   chr7_91052664     ZHar    G    T        0      0        2 
   7   chr7_91052664   Sample    G    T        0      0        2 
   7   chr7_91054681     AAsi    A    T        0      0        2 
   7   chr7_91054681     AKia    A    T        0      0        2 
   7   chr7_91054681     AOna    A    T        0      0        2 
   7   chr7_91054681     ASom    A    T        0      0        2 
   7   chr7_91054681     HCab    A    T        0      0        2 
   7   chr7_91054681     HPrz    A    T      0.5      1        2 
   7   chr7_91054681     ZBoe    A    T        0      0        2 
   7   chr7_91054681     ZGre    A    T        0      0        2 
   7   chr7_91054681     ZHar    A    T        0      0        2 
   7   chr7_91054681   Sample    A    T        0      0        2 
   7   chr7_91070582     AAsi    G    A        0      0        2 
   7   chr7_91070582     AKia    G    A      0.5      1        2 
   7   chr7_91070582     AOna    G    A        0      0        2 
   7   chr7_91070582     ASom    G    A        0      0        2 
   7   chr7_91070582     HCab    G    A        0      0        2 
   7   chr7_91070582     HPrz    G    A        0      0        2 
   7   chr7_91070582     ZBoe    G    A        0      0        2 
   7   chr7_91070582     ZGre    G    A        0      0        2 
   7   chr7_91070582     ZHar    G    A        0      0        2 
   7   chr7_91070582   Sample    G    A        0      0        2 
   7   chr7_91075780     AAsi    A    G        0      0        2 
   7   chr7_91075780     AKia    A    G        0      0        2 
   7   chr7_91075780     AOna    A    G        0      0        2 
   7   chr7_91075780     ASom    A    G        0      0        2 
   7   chr7_91075780     HCab    A    G        1      2        2 
   7   chr7_91075780     HPrz    A    G        1      2        2 
   7   chr7_91075780     ZBoe    A    G        0      0        2 
   7   chr7_91075780     ZGre    A    G        0      0        2 
   7   chr7_91075780     ZHar    A    G        0      0        2 
   7   chr7_91075780   Sample    A    G        0      0        2 
   7   chr7_91099240     AAsi    T    C        0      0        2 
   7   chr7_91099240     AKia    T    C        0      0        2 
   7   chr7_91099240     AOna    T    C        0      0        2 
   7   chr7_91099240     ASom    T    C        0      0        2 
   7   chr7_91099240     HCab    T    C      0.5      1        2 
   7   chr7_91099240     HPrz    T    C        0      0        2 
   7   chr7_91099240     ZBoe    T    C        0      0        2 
   7   chr7_91099240     ZGre    T    C        0      0        2 
   7   chr7_91099240     ZHar    T    C        0      0        2 
   7   chr7_91099240   Sample    T    C        0      0        2 
   7   chr7_91099837     AAsi    A    G        0      0        2 
   7   chr7_91099837     AKia    A    G        0      0        2 
   7   chr7_91099837     AOna    A    G        0      0        2 
   7   chr7_91099837     ASom    A    G        0      0        2 
   7   chr7_91099837     HCab    A    G        0      0        2 
   7   chr7_91099837     HPrz    A    G        0      0        2 
   7   chr7_91099837     ZBoe    A    G      0.5      1        2 
   7   chr7_91099837     ZGre    A    G        0      0        2 
   7   chr7_91099837     ZHar    A    G        0      0        2 
   7   chr7_91099837   Sample    A    G        0      0        2 
   7   chr7_91121608     AAsi    T    G        1      2        2 
   7   chr7_91121608     AKia    T    G        0      0        2 
   7   chr7_91121608     AOna    T    G        0      0        2 
   7   chr7_91121608     ASom    T    G        1      2        2 
   7   chr7_91121608     HCab    T    G        0      0        2 
   7   chr7_91121608     HPrz    T    G        0      0        2 
   7   chr7_91121608     ZBoe    T    G        0      0        2 
   7   chr7_91121608     ZGre    T    G        0      0        2 
   7   chr7_91121608     ZHar    T    G        0      0        2 
   7   chr7_91121608   Sample    T    G        1      2        2 
   7   chr7_91123237     AAsi    T    C        0      0        2 
   7   chr7_91123237     AKia    T    C        0      0        2 
   7   chr7_91123237     AOna    T    C        0      0        2 
   7   chr7_91123237     ASom    T    C        0      0        2 
   7   chr7_91123237     HCab    T    C        0      0        2 
   7   chr7_91123237     HPrz    T    C        0      0        2 
   7   chr7_91123237     ZBoe    T    C      0.5      1        2 
   7   chr7_91123237     ZGre    T    C        0      0        2 
   7   chr7_91123237     ZHar    T    C        0      0        2 
   7   chr7_91123237   Sample    T    C        0      0        2 
   7   chr7_91129686     AAsi    C    T      0.5      1        2 
   7   chr7_91129686     AKia    C    T        0      0        2 
   7   chr7_91129686     AOna    C    T        0      0        2 
   7   chr7_91129686     ASom    C    T        0      0        2 
   7   chr7_91129686     HCab    C    T        0      0        2 
   7   chr7_91129686     HPrz    C    T        0      0        2 
   7   chr7_91129686     ZBoe    C    T        0      0        2 
   7   chr7_91129686     ZGre    C    T        0      0        2 
   7   chr7_91129686     ZHar    C    T        0      0        2 
   7   chr7_91129686   Sample    C    T        1      2        2 
   7   chr7_91133657     AAsi    T    C        0      0        2 
   7   chr7_91133657     AKia    T    C        0      0        2 
   7   chr7_91133657     AOna    T    C        0      0        2 
   7   chr7_91133657     ASom    T    C        0      0        2 
   7   chr7_91133657     HCab    T    C        0      0        2 
   7   chr7_91133657     HPrz    T    C        0      0        2 
   7   chr7_91133657     ZBoe    T    C        0      0        2 
   7   chr7_91133657     ZGre    T    C        1      2        2 
   7   chr7_91133657     ZHar    T    C        0      0        2 
   7   chr7_91133657   Sample    T    C        0      0        2 
   7   chr7_91148491     AAsi    T    C        0      0        2 
   7   chr7_91148491     AKia    T    C        0      0        2 
   7   chr7_91148491     AOna    T    C        0      0        2 
   7   chr7_91148491     ASom    T    C        0      0        2 
   7   chr7_91148491     HCab    T    C        1      2        2 
   7   chr7_91148491     HPrz    T    C        1      2        2 
   7   chr7_91148491     ZBoe    T    C        0      0        2 
   7   chr7_91148491     ZGre    T    C        0      0        2 
   7   chr7_91148491     ZHar    T    C        0      0        2 
   7   chr7_91148491   Sample    T    C        0      0        2 
   7   chr7_91155489     AAsi    T    A        0      0        2 
   7   chr7_91155489     AKia    T    A        0      0        2 
   7   chr7_91155489     AOna    T    A        0      0        2 
   7   chr7_91155489     ASom    T    A        0      0        2 
   7   chr7_91155489     HCab    T    A        0      0        2 
   7   chr7_91155489     HPrz    T    A        0      0        2 
   7   chr7_91155489     ZBoe    T    A        0      0        2 
   7   chr7_91155489     ZGre    T    A      0.5      1        2 
   7   chr7_91155489     ZHar    T    A        0      0        2 
   7   chr7_91155489   Sample    T    A        0      0        2 
   7   chr7_91163029     AAsi    G    A        0      0        2 
   7   chr7_91163029     AKia    G    A        0      0        2 
   7   chr7_91163029     AOna    G    A        0      0        2 
   7   chr7_91163029     ASom    G    A        0      0        2 
   7   chr7_91163029     HCab    G    A        1      2        2 
   7   chr7_91163029     HPrz    G    A        1      2        2 
   7   chr7_91163029     ZBoe    G    A        0      0        2 
   7   chr7_91163029     ZGre    G    A        0      0        2 
   7   chr7_91163029     ZHar    G    A        0      0        2 
   7   chr7_91163029   Sample    G    A        0      0        2 
   7   chr7_91163556     AAsi    T    C        0      0        2 
   7   chr7_91163556     AKia    T    C        0      0        2 
   7   chr7_91163556     AOna    T    C        0      0        2 
   7   chr7_91163556     ASom    T    C        0      0        2 
   7   chr7_91163556     HCab    T    C        0      0        2 
   7   chr7_91163556     HPrz    T    C        0      0        2 
   7   chr7_91163556     ZBoe    T    C      0.5      1        2 
   7   chr7_91163556     ZGre    T    C        0      0        2 
   7   chr7_91163556     ZHar    T    C        0      0        2 
   7   chr7_91163556   Sample    T    C        0      0        2 
   7   chr7_91164661     AAsi    C    A        0      0        2 
   7   chr7_91164661     AKia    C    A        0      0        2 
   7   chr7_91164661     AOna    C    A      0.5      1        2 
   7   chr7_91164661     ASom    C    A        0      0        2 
   7   chr7_91164661     HCab    C    A        0      0        2 
   7   chr7_91164661     HPrz    C    A        0      0        2 
   7   chr7_91164661     ZBoe    C    A        0      0        2 
   7   chr7_91164661     ZGre    C    A        0      0        2 
   7   chr7_91164661     ZHar    C    A        0      0        2 
   7   chr7_91164661   Sample    C    A        0      0        2 
   7   chr7_91167732     AAsi    C    T        0      0        2 
   7   chr7_91167732     AKia    C    T        0      0        2 
   7   chr7_91167732     AOna    C    T      0.5      1        2 
   7   chr7_91167732     ASom    C    T        0      0        2 
   7   chr7_91167732     HCab    C    T        0      0        2 
   7   chr7_91167732     HPrz    C    T        0      0        2 
   7   chr7_91167732     ZBoe    C    T        0      0        2 
   7   chr7_91167732     ZGre    C    T        0      0        2 
   7   chr7_91167732     ZHar    C    T        0      0        2 
   7   chr7_91167732   Sample    C    T        0      0        2 
   7   chr7_91169052     AAsi    T    G        1      2        2 
   7   chr7_91169052     AKia    T    G        0      0        2 
   7   chr7_91169052     AOna    T    G        0      0        2 
   7   chr7_91169052     ASom    T    G        1      2        2 
   7   chr7_91169052     HCab    T    G        0      0        2 
   7   chr7_91169052     HPrz    T    G        0      0        2 
   7   chr7_91169052     ZBoe    T    G        0      0        2 
   7   chr7_91169052     ZGre    T    G        0      0        2 
   7   chr7_91169052     ZHar    T    G        0      0        2 
   7   chr7_91169052   Sample    T    G        1      2        2 
   7   chr7_91169572     AAsi    C    A        0      0        2 
   7   chr7_91169572     AKia    C    A        0      0        2 
   7   chr7_91169572     AOna    C    A        0      0        2 
   7   chr7_91169572     ASom    C    A        0      0        2 
   7   chr7_91169572     HCab    C    A        0      0        2 
   7   chr7_91169572     HPrz    C    A        0      0        2 
   7   chr7_91169572     ZBoe    C    A      0.5      1        2 
   7   chr7_91169572     ZGre    C    A        0      0        2 
   7   chr7_91169572     ZHar    C    A        0      0        2 
   7   chr7_91169572   Sample    C    A        0      0        2 
   7   chr7_91170640     AAsi    A    C        0      0        2 
   7   chr7_91170640     AKia    A    C        0      0        2 
   7   chr7_91170640     AOna    A    C        0      0        2 
   7   chr7_91170640     ASom    A    C        0      0        2 
   7   chr7_91170640     HCab    A    C        1      2        2 
   7   chr7_91170640     HPrz    A    C        1      2        2 
   7   chr7_91170640     ZBoe    A    C        0      0        2 
   7   chr7_91170640     ZGre    A    C        0      0        2 
   7   chr7_91170640     ZHar    A    C        0      0        2 
   7   chr7_91170640   Sample    A    C        0      0        2 
   7   chr7_91170868     AAsi    C    T        0      0        2 
   7   chr7_91170868     AKia    C    T        0      0        2 
   7   chr7_91170868     AOna    C    T        0      0        2 
   7   chr7_91170868     ASom    C    T        0      0        2 
   7   chr7_91170868     HCab    C    T        1      2        2 
   7   chr7_91170868     HPrz    C    T        1      2        2 
   7   chr7_91170868     ZBoe    C    T        0      0        2 
   7   chr7_91170868     ZGre    C    T        0      0        2 
   7   chr7_91170868     ZHar    C    T        0      0        2 
   7   chr7_91170868   Sample    C    T        0      0        2 
   7   chr7_91175360     AAsi    G    A        0      0        2 
   7   chr7_91175360     AKia    G    A        0      0        2 
   7   chr7_91175360     AOna    G    A        0      0        2 
   7   chr7_91175360     ASom    G    A        0      0        2 
   7   chr7_91175360     HCab    G    A        0      0        2 
   7   chr7_91175360     HPrz    G    A        0      0        2 
   7   chr7_91175360     ZBoe    G    A        0      0        2 
   7   chr7_91175360     ZGre    G    A      0.5      1        2 
   7   chr7_91175360     ZHar    G    A        0      0        2 
   7   chr7_91175360   Sample    G    A        0      0        2 
   7   chr7_91177606     AAsi    A    T        0      0        2 
   7   chr7_91177606     AKia    A    T        0      0        2 
   7   chr7_91177606     AOna    A    T      0.5      1        2 
   7   chr7_91177606     ASom    A    T        0      0        2 
   7   chr7_91177606     HCab    A    T        0      0        2 
   7   chr7_91177606     HPrz    A    T        0      0        2 
   7   chr7_91177606     ZBoe    A    T        0      0        2 
   7   chr7_91177606     ZGre    A    T        0      0        2 
   7   chr7_91177606     ZHar    A    T        0      0        2 
   7   chr7_91177606   Sample    A    T        0      0        2 
   7   chr7_91188129     AAsi    G    T        0      0        2 
   7   chr7_91188129     AKia    G    T        0      0        2 
   7   chr7_91188129     AOna    G    T        0      0        2 
   7   chr7_91188129     ASom    G    T        0      0        2 
   7   chr7_91188129     HCab    G    T        0      0        2 
   7   chr7_91188129     HPrz    G    T        0      0        2 
   7   chr7_91188129     ZBoe    G    T        1      2        2 
   7   chr7_91188129     ZGre    G    T        0      0        2 
   7   chr7_91188129     ZHar    G    T        0      0        2 
   7   chr7_91188129   Sample    G    T        0      0        2 
   7   chr7_91188255     AAsi    G    A        0      0        2 
   7   chr7_91188255     AKia    G    A        0      0        2 
   7   chr7_91188255     AOna    G    A      0.5      1        2 
   7   chr7_91188255     ASom    G    A        0      0        2 
   7   chr7_91188255     HCab    G    A        0      0        2 
   7   chr7_91188255     HPrz    G    A        0      0        2 
   7   chr7_91188255     ZBoe    G    A        0      0        2 
   7   chr7_91188255     ZGre    G    A        0      0        2 
   7   chr7_91188255     ZHar    G    A        0      0        2 
   7   chr7_91188255   Sample    G    A        0      0        2 
   7   chr7_91190891     AAsi    C    T        1      2        2 
   7   chr7_91190891     AKia    C    T        0      0        2 
   7   chr7_91190891     AOna    C    T        0      0        2 
   7   chr7_91190891     ASom    C    T        1      2        2 
   7   chr7_91190891     HCab    C    T        0      0        2 
   7   chr7_91190891     HPrz    C    T        0      0        2 
   7   chr7_91190891     ZBoe    C    T        0      0        2 
   7   chr7_91190891     ZGre    C    T        0      0        2 
   7   chr7_91190891     ZHar    C    T        0      0        2 
   7   chr7_91190891   Sample    C    T        1      2        2 
   7   chr7_91199304     AAsi    A    G        0      0        2 
   7   chr7_91199304     AKia    A    G        0      0        2 
   7   chr7_91199304     AOna    A    G        0      0        2 
   7   chr7_91199304     ASom    A    G        0      0        2 
   7   chr7_91199304     HCab    A    G        0      0        2 
   7   chr7_91199304     HPrz    A    G        0      0        2 
   7   chr7_91199304     ZBoe    A    G      0.5      1        2 
   7   chr7_91199304     ZGre    A    G        0      0        2 
   7   chr7_91199304     ZHar    A    G        0      0        2 
   7   chr7_91199304   Sample    A    G        0      0        2 
   7   chr7_91199995     AAsi    G    A        0      0        2 
   7   chr7_91199995     AKia    G    A        0      0        2 
   7   chr7_91199995     AOna    G    A        0      0        2 
   7   chr7_91199995     ASom    G    A        0      0        2 
   7   chr7_91199995     HCab    G    A        0      0        2 
   7   chr7_91199995     HPrz    G    A        0      0        2 
   7   chr7_91199995     ZBoe    G    A      0.5      1        2 
   7   chr7_91199995     ZGre    G    A        0      0        2 
   7   chr7_91199995     ZHar    G    A        0      0        2 
   7   chr7_91199995   Sample    G    A        0      0        2 
   7   chr7_91200013     AAsi    C    G        0      0        2 
   7   chr7_91200013     AKia    C    G        0      0        2 
   7   chr7_91200013     AOna    C    G        0      0        2 
   7   chr7_91200013     ASom    C    G        0      0        2 
   7   chr7_91200013     HCab    C    G        0      0        2 
   7   chr7_91200013     HPrz    C    G        0      0        2 
   7   chr7_91200013     ZBoe    C    G        0      0        2 
   7   chr7_91200013     ZGre    C    G        0      0        2 
   7   chr7_91200013     ZHar    C    G      0.5      1        2 
   7   chr7_91200013   Sample    C    G        0      0        2 
   7   chr7_91201167     AAsi    C    A        0      0        2 
   7   chr7_91201167     AKia    C    A        0      0        2 
   7   chr7_91201167     AOna    C    A        0      0        2 
   7   chr7_91201167     ASom    C    A        0      0        2 
   7   chr7_91201167     HCab    C    A        1      2        2 
   7   chr7_91201167     HPrz    C    A        1      2        2 
   7   chr7_91201167     ZBoe    C    A        0      0        2 
   7   chr7_91201167     ZGre    C    A        0      0        2 
   7   chr7_91201167     ZHar    C    A        0      0        2 
   7   chr7_91201167   Sample    C    A        0      0        2 
   7   chr7_91204354     AAsi    A    G        0      0        2 
   7   chr7_91204354     AKia    A    G        0      0        2 
   7   chr7_91204354     AOna    A    G        0      0        2 
   7   chr7_91204354     ASom    A    G        0      0        2 
   7   chr7_91204354     HCab    A    G        0      0        2 
   7   chr7_91204354     HPrz    A    G        0      0        2 
   7   chr7_91204354     ZBoe    A    G        0      0        2 
   7   chr7_91204354     ZGre    A    G        1      2        2 
   7   chr7_91204354     ZHar    A    G        0      0        2 
   7   chr7_91204354   Sample    A    G        0      0        2 
   7   chr7_91206508     AAsi    T    C        1      2        2 
   7   chr7_91206508     AKia    T    C        0      0        2 
   7   chr7_91206508     AOna    T    C        0      0        2 
   7   chr7_91206508     ASom    T    C        1      2        2 
   7   chr7_91206508     HCab    T    C        0      0        2 
   7   chr7_91206508     HPrz    T    C        0      0        2 
   7   chr7_91206508     ZBoe    T    C        1      2        2 
   7   chr7_91206508     ZGre    T    C        0      0        2 
   7   chr7_91206508     ZHar    T    C        1      2        2 
   7   chr7_91206508   Sample    T    C        1      2        2 
   7   chr7_91210157     AAsi    T    C        1      2        2 
   7   chr7_91210157     AKia    T    C        0      0        2 
   7   chr7_91210157     AOna    T    C        0      0        2 
   7   chr7_91210157     ASom    T    C        1      2        2 
   7   chr7_91210157     HCab    T    C        0      0        2 
   7   chr7_91210157     HPrz    T    C        0      0        2 
   7   chr7_91210157     ZBoe    T    C        0      0        2 
   7   chr7_91210157     ZGre    T    C        0      0        2 
   7   chr7_91210157     ZHar    T    C        0      0        2 
   7   chr7_91210157   Sample    T    C        1      2        2 
   7   chr7_91210657     AAsi    G    A        0      0        2 
   7   chr7_91210657     AKia    G    A        0      0        2 
   7   chr7_91210657     AOna    G    A        0      0        2 
   7   chr7_91210657     ASom    G    A        0      0        2 
   7   chr7_91210657     HCab    G    A      0.5      1        2 
   7   chr7_91210657     HPrz    G    A        0      0        2 
   7   chr7_91210657     ZBoe    G    A        0      0        2 
   7   chr7_91210657     ZGre    G    A        0      0        2 
   7   chr7_91210657     ZHar    G    A        0      0        2 
   7   chr7_91210657   Sample    G    A        0      0        2 
   7   chr7_91211406     AAsi    C    T        0      0        2 
   7   chr7_91211406     AKia    C    T        0      0        2 
   7   chr7_91211406     AOna    C    T        0      0        2 
   7   chr7_91211406     ASom    C    T        0      0        2 
   7   chr7_91211406     HCab    C    T        1      2        2 
   7   chr7_91211406     HPrz    C    T        1      2        2 
   7   chr7_91211406     ZBoe    C    T        0      0        2 
   7   chr7_91211406     ZGre    C    T        0      0        2 
   7   chr7_91211406     ZHar    C    T        0      0        2 
   7   chr7_91211406   Sample    C    T        0      0        2 
   7   chr7_91221057     AAsi    C    T        0      0        2 
   7   chr7_91221057     AKia    C    T        0      0        2 
   7   chr7_91221057     AOna    C    T        0      0        2 
   7   chr7_91221057     ASom    C    T        0      0        2 
   7   chr7_91221057     HCab    C    T      0.5      1        2 
   7   chr7_91221057     HPrz    C    T        1      2        2 
   7   chr7_91221057     ZBoe    C    T        0      0        2 
   7   chr7_91221057     ZGre    C    T        0      0        2 
   7   chr7_91221057     ZHar    C    T        0      0        2 
   7   chr7_91221057   Sample    C    T        0      0        2 
   7   chr7_91223273     AAsi    G    A        0      0        2 
   7   chr7_91223273     AKia    G    A        0      0        2 
   7   chr7_91223273     AOna    G    A        0      0        2 
   7   chr7_91223273     ASom    G    A        0      0        2 
   7   chr7_91223273     HCab    G    A      0.5      1        2 
   7   chr7_91223273     HPrz    G    A        0      0        2 
   7   chr7_91223273     ZBoe    G    A        0      0        2 
   7   chr7_91223273     ZGre    G    A        0      0        2 
   7   chr7_91223273     ZHar    G    A        0      0        2 
   7   chr7_91223273   Sample    G    A        0      0        2 
   7   chr7_91227772     AAsi    A    G        0      0        2 
   7   chr7_91227772     AKia    A    G        0      0        2 
   7   chr7_91227772     AOna    A    G        0      0        2 
   7   chr7_91227772     ASom    A    G        0      0        2 
   7   chr7_91227772     HCab    A    G        1      2        2 
   7   chr7_91227772     HPrz    A    G        1      2        2 
   7   chr7_91227772     ZBoe    A    G        0      0        2 
   7   chr7_91227772     ZGre    A    G        0      0        2 
   7   chr7_91227772     ZHar    A    G        0      0        2 
   7   chr7_91227772   Sample    A    G        0      0        2 
   7   chr7_91235225     AAsi    G    A        0      0        2 
   7   chr7_91235225     AKia    G    A        0      0        2 
   7   chr7_91235225     AOna    G    A        0      0        2 
   7   chr7_91235225     ASom    G    A        0      0        2 
   7   chr7_91235225     HCab    G    A        0      0        2 
   7   chr7_91235225     HPrz    G    A        0      0        2 
   7   chr7_91235225     ZBoe    G    A      0.5      1        2 
   7   chr7_91235225     ZGre    G    A        1      2        2 
   7   chr7_91235225     ZHar    G    A        1      2        2 
   7   chr7_91235225   Sample    G    A        0      0        2 
   7   chr7_91235650     AAsi    A    G        0      0        2 
   7   chr7_91235650     AKia    A    G        0      0        2 
   7   chr7_91235650     AOna    A    G        0      0        2 
   7   chr7_91235650     ASom    A    G        0      0        2 
   7   chr7_91235650     HCab    A    G      0.5      1        2 
   7   chr7_91235650     HPrz    A    G      0.5      1        2 
   7   chr7_91235650     ZBoe    A    G        0      0        2 
   7   chr7_91235650     ZGre    A    G        0      0        2 
   7   chr7_91235650     ZHar    A    G        0      0        2 
   7   chr7_91235650   Sample    A    G        0      0        2 
   7   chr7_91246737     AAsi    T    C        0      0        2 
   7   chr7_91246737     AKia    T    C        0      0        2 
   7   chr7_91246737     AOna    T    C        0      0        2 
   7   chr7_91246737     ASom    T    C        0      0        2 
   7   chr7_91246737     HCab    T    C        0      0        2 
   7   chr7_91246737     HPrz    T    C        0      0        2 
   7   chr7_91246737     ZBoe    T    C        0      0        2 
   7   chr7_91246737     ZGre    T    C      0.5      1        2 
   7   chr7_91246737     ZHar    T    C        0      0        2 
   7   chr7_91246737   Sample    T    C        0      0        2 
   7   chr7_91250059     AAsi    C    T        0      0        2 
   7   chr7_91250059     AKia    C    T        0      0        2 
   7   chr7_91250059     AOna    C    T        0      0        2 
   7   chr7_91250059     ASom    C    T        0      0        2 
   7   chr7_91250059     HCab    C    T        0      0        2 
   7   chr7_91250059     HPrz    C    T        0      0        2 
   7   chr7_91250059     ZBoe    C    T        0      0        2 
   7   chr7_91250059     ZGre    C    T        0      0        2 
   7   chr7_91250059     ZHar    C    T        1      2        2 
   7   chr7_91250059   Sample    C    T        0      0        2 
   7   chr7_91256220     AAsi    A    T        0      0        2 
   7   chr7_91256220     AKia    A    T        1      2        2 
   7   chr7_91256220     AOna    A    T        0      0        2 
   7   chr7_91256220     ASom    A    T        0      0        2 
   7   chr7_91256220     HCab    A    T        0      0        2 
   7   chr7_91256220     HPrz    A    T        0      0        2 
   7   chr7_91256220     ZBoe    A    T        0      0        2 
   7   chr7_91256220     ZGre    A    T        0      0        2 
   7   chr7_91256220     ZHar    A    T        0      0        2 
   7   chr7_91256220   Sample    A    T        0      0        2 
   7   chr7_91259669     AAsi    T    C        0      0        2 
   7   chr7_91259669     AKia    T    C        0      0        2 
   7   chr7_91259669     AOna    T    C        0      0        2 
   7   chr7_91259669     ASom    T    C        0      0        2 
   7   chr7_91259669     HCab    T    C        0      0        2 
   7   chr7_91259669     HPrz    T    C        0      0        2 
   7   chr7_91259669     ZBoe    T    C        0      0        2 
   7   chr7_91259669     ZGre    T    C        0      0        2 
   7   chr7_91259669     ZHar    T    C      0.5      1        2 
   7   chr7_91259669   Sample    T    C        0      0        2 
   7   chr7_91263149     AAsi    C    T        0      0        2 
   7   chr7_91263149     AKia    C    T        0      0        2 
   7   chr7_91263149     AOna    C    T        0      0        2 
   7   chr7_91263149     ASom    C    T        0      0        2 
   7   chr7_91263149     HCab    C    T        1      2        2 
   7   chr7_91263149     HPrz    C    T        1      2        2 
   7   chr7_91263149     ZBoe    C    T        0      0        2 
   7   chr7_91263149     ZGre    C    T        0      0        2 
   7   chr7_91263149     ZHar    C    T        0      0        2 
   7   chr7_91263149   Sample    C    T        0      0        2 
   7   chr7_91264585     AAsi    C    T        0      0        2 
   7   chr7_91264585     AKia    C    T        1      2        2 
   7   chr7_91264585     AOna    C    T        1      2        2 
   7   chr7_91264585     ASom    C    T        0      0        2 
   7   chr7_91264585     HCab    C    T        0      0        2 
   7   chr7_91264585     HPrz    C    T        0      0        2 
   7   chr7_91264585     ZBoe    C    T        0      0        2 
   7   chr7_91264585     ZGre    C    T        0      0        2 
   7   chr7_91264585     ZHar    C    T        0      0        2 
   7   chr7_91264585   Sample    C    T        0      0        2 
   7   chr7_91275608     AAsi    G    T        0      0        2 
   7   chr7_91275608     AKia    G    T        0      0        2 
   7   chr7_91275608     AOna    G    T        0      0        2 
   7   chr7_91275608     ASom    G    T        0      0        2 
   7   chr7_91275608     HCab    G    T        0      0        2 
   7   chr7_91275608     HPrz    G    T        0      0        2 
   7   chr7_91275608     ZBoe    G    T        0      0        2 
   7   chr7_91275608     ZGre    G    T        0      0        2 
   7   chr7_91275608     ZHar    G    T        1      2        2 
   7   chr7_91275608   Sample    G    T        0      0        2 
   7   chr7_91277518     AAsi    G    A        0      0        2 
   7   chr7_91277518     AKia    G    A        1      2        2 
   7   chr7_91277518     AOna    G    A        1      2        2 
   7   chr7_91277518     ASom    G    A        0      0        2 
   7   chr7_91277518     HCab    G    A        0      0        2 
   7   chr7_91277518     HPrz    G    A        0      0        2 
   7   chr7_91277518     ZBoe    G    A        0      0        2 
   7   chr7_91277518     ZGre    G    A        0      0        2 
   7   chr7_91277518     ZHar    G    A        0      0        2 
   7   chr7_91277518   Sample    G    A        0      0        2 
   7   chr7_91282029     AAsi    T    G        0      0        2 
   7   chr7_91282029     AKia    T    G        0      0        2 
   7   chr7_91282029     AOna    T    G        0      0        2 
   7   chr7_91282029     ASom    T    G        0      0        2 
   7   chr7_91282029     HCab    T    G        1      2        2 
   7   chr7_91282029     HPrz    T    G        1      2        2 
   7   chr7_91282029     ZBoe    T    G        0      0        2 
   7   chr7_91282029     ZGre    T    G        0      0        2 
   7   chr7_91282029     ZHar    T    G        0      0        2 
   7   chr7_91282029   Sample    T    G        0      0        2 
   7   chr7_91286636     AAsi    T    G      0.5      1        2 
   7   chr7_91286636     AKia    T    G        0      0        2 
   7   chr7_91286636     AOna    T    G        0      0        2 
   7   chr7_91286636     ASom    T    G        0      0        2 
   7   chr7_91286636     HCab    T    G        0      0        2 
   7   chr7_91286636     HPrz    T    G        0      0        2 
   7   chr7_91286636     ZBoe    T    G        0      0        2 
   7   chr7_91286636     ZGre    T    G        0      0        2 
   7   chr7_91286636     ZHar    T    G        0      0        2 
   7   chr7_91286636   Sample    T    G        0      0        2 
   7   chr7_91299353     AAsi    G    T        0      0        2 
   7   chr7_91299353     AKia    G    T        0      0        2 
   7   chr7_91299353     AOna    G    T        0      0        2 
   7   chr7_91299353     ASom    G    T        0      0        2 
   7   chr7_91299353     HCab    G    T        0      0        2 
   7   chr7_91299353     HPrz    G    T        0      0        2 
   7   chr7_91299353     ZBoe    G    T        1      2        2 
   7   chr7_91299353     ZGre    G    T        0      0        2 
   7   chr7_91299353     ZHar    G    T        0      0        2 
   7   chr7_91299353   Sample    G    T        0      0        2 
   7   chr7_91299754     AAsi    G    A        0      0        2 
   7   chr7_91299754     AKia    G    A        0      0        2 
   7   chr7_91299754     AOna    G    A        0      0        2 
   7   chr7_91299754     ASom    G    A        0      0        2 
   7   chr7_91299754     HCab    G    A        0      0        2 
   7   chr7_91299754     HPrz    G    A        0      0        2 
   7   chr7_91299754     ZBoe    G    A        1      2        2 
   7   chr7_91299754     ZGre    G    A        0      0        2 
   7   chr7_91299754     ZHar    G    A        0      0        2 
   7   chr7_91299754   Sample    G    A        0      0        2 
   7   chr7_91302962     AAsi    C    T        0      0        2 
   7   chr7_91302962     AKia    C    T        0      0        2 
   7   chr7_91302962     AOna    C    T        0      0        2 
   7   chr7_91302962     ASom    C    T        0      0        2 
   7   chr7_91302962     HCab    C    T      0.5      1        2 
   7   chr7_91302962     HPrz    C    T        0      0        2 
   7   chr7_91302962     ZBoe    C    T        0      0        2 
   7   chr7_91302962     ZGre    C    T        0      0        2 
   7   chr7_91302962     ZHar    C    T        0      0        2 
   7   chr7_91302962   Sample    C    T        0      0        2 
   7   chr7_91304525     AAsi    A    C        0      0        2 
   7   chr7_91304525     AKia    A    C        0      0        2 
   7   chr7_91304525     AOna    A    C      0.5      1        2 
   7   chr7_91304525     ASom    A    C        0      0        2 
   7   chr7_91304525     HCab    A    C        0      0        2 
   7   chr7_91304525     HPrz    A    C        0      0        2 
   7   chr7_91304525     ZBoe    A    C        0      0        2 
   7   chr7_91304525     ZGre    A    C        0      0        2 
   7   chr7_91304525     ZHar    A    C        0      0        2 
   7   chr7_91304525   Sample    A    C        0      0        2 
   7   chr7_91308177     AAsi    A    G        0      0        2 
   7   chr7_91308177     AKia    A    G        0      0        2 
   7   chr7_91308177     AOna    A    G        0      0        2 
   7   chr7_91308177     ASom    A    G        0      0        2 
   7   chr7_91308177     HCab    A    G        0      0        2 
   7   chr7_91308177     HPrz    A    G        0      0        2 
   7   chr7_91308177     ZBoe    A    G        1      2        2 
   7   chr7_91308177     ZGre    A    G        0      0        2 
   7   chr7_91308177     ZHar    A    G        0      0        2 
   7   chr7_91308177   Sample    A    G        0      0        2 
   7   chr7_91311857     AAsi    T    C        0      0        2 
   7   chr7_91311857     AKia    T    C        0      0        2 
   7   chr7_91311857     AOna    T    C        0      0        2 
   7   chr7_91311857     ASom    T    C        0      0        2 
   7   chr7_91311857     HCab    T    C        1      2        2 
   7   chr7_91311857     HPrz    T    C        1      2        2 
   7   chr7_91311857     ZBoe    T    C        0      0        2 
   7   chr7_91311857     ZGre    T    C        0      0        2 
   7   chr7_91311857     ZHar    T    C        0      0        2 
   7   chr7_91311857   Sample    T    C        0      0        2 
   7   chr7_91316846     AAsi    T    C        0      0        2 
   7   chr7_91316846     AKia    T    C        1      2        2 
   7   chr7_91316846     AOna    T    C      0.5      1        2 
   7   chr7_91316846     ASom    T    C        0      0        2 
   7   chr7_91316846     HCab    T    C        0      0        2 
   7   chr7_91316846     HPrz    T    C        0      0        2 
   7   chr7_91316846     ZBoe    T    C        0      0        2 
   7   chr7_91316846     ZGre    T    C        0      0        2 
   7   chr7_91316846     ZHar    T    C        0      0        2 
   7   chr7_91316846   Sample    T    C        0      0        2 
   7   chr7_91323312     AAsi    C    T        0      0        2 
   7   chr7_91323312     AKia    C    T        0      0        2 
   7   chr7_91323312     AOna    C    T        0      0        2 
   7   chr7_91323312     ASom    C    T        0      0        2 
   7   chr7_91323312     HCab    C    T        1      2        2 
   7   chr7_91323312     HPrz    C    T        1      2        2 
   7   chr7_91323312     ZBoe    C    T        0      0        2 
   7   chr7_91323312     ZGre    C    T        1      2        2 
   7   chr7_91323312     ZHar    C    T        0      0        2 
   7   chr7_91323312   Sample    C    T        0      0        2 
   7   chr7_91326035     AAsi    G    T        0      0        2 
   7   chr7_91326035     AKia    G    T        1      2        2 
   7   chr7_91326035     AOna    G    T        1      2        2 
   7   chr7_91326035     ASom    G    T        0      0        2 
   7   chr7_91326035     HCab    G    T        0      0        2 
   7   chr7_91326035     HPrz    G    T        0      0        2 
   7   chr7_91326035     ZBoe    G    T        0      0        2 
   7   chr7_91326035     ZGre    G    T        0      0        2 
   7   chr7_91326035     ZHar    G    T        0      0        2 
   7   chr7_91326035   Sample    G    T        0      0        2 
   7   chr7_91338772     AAsi    G    A        0      0        2 
   7   chr7_91338772     AKia    G    A        0      0        2 
   7   chr7_91338772     AOna    G    A        0      0        2 
   7   chr7_91338772     ASom    G    A        0      0        2 
   7   chr7_91338772     HCab    G    A        0      0        2 
   7   chr7_91338772     HPrz    G    A        0      0        2 
   7   chr7_91338772     ZBoe    G    A        1      2        2 
   7   chr7_91338772     ZGre    G    A        0      0        2 
   7   chr7_91338772     ZHar    G    A        0      0        2 
   7   chr7_91338772   Sample    G    A        0      0        2 
   7   chr7_91339175     AAsi    G    A        0      0        2 
   7   chr7_91339175     AKia    G    A        0      0        2 
   7   chr7_91339175     AOna    G    A        0      0        2 
   7   chr7_91339175     ASom    G    A        0      0        2 
   7   chr7_91339175     HCab    G    A      0.5      1        2 
   7   chr7_91339175     HPrz    G    A        0      0        2 
   7   chr7_91339175     ZBoe    G    A        0      0        2 
   7   chr7_91339175     ZGre    G    A        0      0        2 
   7   chr7_91339175     ZHar    G    A        0      0        2 
   7   chr7_91339175   Sample    G    A        0      0        2 
   7   chr7_91339878     AAsi    A    G        0      0        2 
   7   chr7_91339878     AKia    A    G        1      2        2 
   7   chr7_91339878     AOna    A    G        0      0        2 
   7   chr7_91339878     ASom    A    G        0      0        2 
   7   chr7_91339878     HCab    A    G        1      2        2 
   7   chr7_91339878     HPrz    A    G        1      2        2 
   7   chr7_91339878     ZBoe    A    G        0      0        2 
   7   chr7_91339878     ZGre    A    G        0      0        2 
   7   chr7_91339878     ZHar    A    G        0      0        2 
   7   chr7_91339878   Sample    A    G        0      0        2 
   7   chr7_91340433     AAsi    G    A        0      0        2 
   7   chr7_91340433     AKia    G    A        0      0        2 
   7   chr7_91340433     AOna    G    A        0      0        2 
   7   chr7_91340433     ASom    G    A        0      0        2 
   7   chr7_91340433     HCab    G    A      0.5      1        2 
   7   chr7_91340433     HPrz    G    A        0      0        2 
   7   chr7_91340433     ZBoe    G    A        0      0        2 
   7   chr7_91340433     ZGre    G    A        0      0        2 
   7   chr7_91340433     ZHar    G    A        0      0        2 
   7   chr7_91340433   Sample    G    A        0      0        2 
   7   chr7_91351560     AAsi    A    T        0      0        2 
   7   chr7_91351560     AKia    A    T        1      2        2 
   7   chr7_91351560     AOna    A    T        0      0        2 
   7   chr7_91351560     ASom    A    T        0      0        2 
   7   chr7_91351560     HCab    A    T        0      0        2 
   7   chr7_91351560     HPrz    A    T        0      0        2 
   7   chr7_91351560     ZBoe    A    T        0      0        2 
   7   chr7_91351560     ZGre    A    T        0      0        2 
   7   chr7_91351560     ZHar    A    T        0      0        2 
   7   chr7_91351560   Sample    A    T        0      0        2 
   7   chr7_91351751     AAsi    A    G        0      0        2 
   7   chr7_91351751     AKia    A    G        0      0        2 
   7   chr7_91351751     AOna    A    G        0      0        2 
   7   chr7_91351751     ASom    A    G        0      0        2 
   7   chr7_91351751     HCab    A    G        1      2        2 
   7   chr7_91351751     HPrz    A    G        1      2        2 
   7   chr7_91351751     ZBoe    A    G        0      0        2 
   7   chr7_91351751     ZGre    A    G        0      0        2 
   7   chr7_91351751     ZHar    A    G        0      0        2 
   7   chr7_91351751   Sample    A    G        0      0        2 
   7   chr7_91355387     AAsi    T    C        0      0        2 
   7   chr7_91355387     AKia    T    C        0      0        2 
   7   chr7_91355387     AOna    T    C        0      0        2 
   7   chr7_91355387     ASom    T    C        0      0        2 
   7   chr7_91355387     HCab    T    C        1      2        2 
   7   chr7_91355387     HPrz    T    C        1      2        2 
   7   chr7_91355387     ZBoe    T    C        0      0        2 
   7   chr7_91355387     ZGre    T    C        0      0        2 
   7   chr7_91355387     ZHar    T    C        0      0        2 
   7   chr7_91355387   Sample    T    C        0      0        2 
   7   chr7_91357144     AAsi    G    A        1      2        2 
   7   chr7_91357144     AKia    G    A        1      2        2 
   7   chr7_91357144     AOna    G    A        1      2        2 
   7   chr7_91357144     ASom    G    A        1      2        2 
   7   chr7_91357144     HCab    G    A        0      0        2 
   7   chr7_91357144     HPrz    G    A        0      0        2 
   7   chr7_91357144     ZBoe    G    A        0      0        2 
   7   chr7_91357144     ZGre    G    A        0      0        2 
   7   chr7_91357144     ZHar    G    A        0      0        2 
   7   chr7_91357144   Sample    G    A        1      2        2 
   7   chr7_91359712     AAsi    C    A        0      0        2 
   7   chr7_91359712     AKia    C    A        0      0        2 
   7   chr7_91359712     AOna    C    A        0      0        2 
   7   chr7_91359712     ASom    C    A        0      0        2 
   7   chr7_91359712     HCab    C    A        0      0        2 
   7   chr7_91359712     HPrz    C    A        0      0        2 
   7   chr7_91359712     ZBoe    C    A        0      0        2 
   7   chr7_91359712     ZGre    C    A      0.5      1        2 
   7   chr7_91359712     ZHar    C    A        0      0        2 
   7   chr7_91359712   Sample    C    A        0      0        2 
   7   chr7_91367430     AAsi    C    A        0      0        2 
   7   chr7_91367430     AKia    C    A        0      0        2 
   7   chr7_91367430     AOna    C    A        0      0        2 
   7   chr7_91367430     ASom    C    A        0      0        2 
   7   chr7_91367430     HCab    C    A        1      2        2 
   7   chr7_91367430     HPrz    C    A        0      0        2 
   7   chr7_91367430     ZBoe    C    A        0      0        2 
   7   chr7_91367430     ZGre    C    A        0      0        2 
   7   chr7_91367430     ZHar    C    A        0      0        2 
   7   chr7_91367430   Sample    C    A        0      0        2 
   7   chr7_91368346     AAsi    A    G        0      0        2 
   7   chr7_91368346     AKia    A    G        0      0        2 
   7   chr7_91368346     AOna    A    G      0.5      1        2 
   7   chr7_91368346     ASom    A    G        0      0        2 
   7   chr7_91368346     HCab    A    G        0      0        2 
   7   chr7_91368346     HPrz    A    G        0      0        2 
   7   chr7_91368346     ZBoe    A    G        0      0        2 
   7   chr7_91368346     ZGre    A    G        0      0        2 
   7   chr7_91368346     ZHar    A    G        0      0        2 
   7   chr7_91368346   Sample    A    G        0      0        2 
   7   chr7_91370523     AAsi    C    T        0      0        2 
   7   chr7_91370523     AKia    C    T        0      0        2 
   7   chr7_91370523     AOna    C    T        0      0        2 
   7   chr7_91370523     ASom    C    T        0      0        2 
   7   chr7_91370523     HCab    C    T        1      2        2 
   7   chr7_91370523     HPrz    C    T        0      0        2 
   7   chr7_91370523     ZBoe    C    T        0      0        2 
   7   chr7_91370523     ZGre    C    T        0      0        2 
   7   chr7_91370523     ZHar    C    T        0      0        2 
   7   chr7_91370523   Sample    C    T        0      0        2 
   7   chr7_91372651     AAsi    A    C        1      2        2 
   7   chr7_91372651     AKia    A    C        0      0        2 
   7   chr7_91372651     AOna    A    C        0      0        2 
   7   chr7_91372651     ASom    A    C        0      0        2 
   7   chr7_91372651     HCab    A    C        0      0        2 
   7   chr7_91372651     HPrz    A    C        0      0        2 
   7   chr7_91372651     ZBoe    A    C        0      0        2 
   7   chr7_91372651     ZGre    A    C        0      0        2 
   7   chr7_91372651     ZHar    A    C        0      0        2 
   7   chr7_91372651   Sample    A    C        1      2        2 
   7   chr7_91372975     AAsi    G    T        0      0        2 
   7   chr7_91372975     AKia    G    T        0      0        2 
   7   chr7_91372975     AOna    G    T        0      0        2 
   7   chr7_91372975     ASom    G    T        0      0        2 
   7   chr7_91372975     HCab    G    T        1      2        2 
   7   chr7_91372975     HPrz    G    T        1      2        2 
   7   chr7_91372975     ZBoe    G    T        0      0        2 
   7   chr7_91372975     ZGre    G    T        0      0        2 
   7   chr7_91372975     ZHar    G    T        0      0        2 
   7   chr7_91372975   Sample    G    T        0      0        2 
   7   chr7_91373326     AAsi    A    G        0      0        2 
   7   chr7_91373326     AKia    A    G        1      2        2 
   7   chr7_91373326     AOna    A    G        0      0        2 
   7   chr7_91373326     ASom    A    G        0      0        2 
   7   chr7_91373326     HCab    A    G        0      0        2 
   7   chr7_91373326     HPrz    A    G        0      0        2 
   7   chr7_91373326     ZBoe    A    G        0      0        2 
   7   chr7_91373326     ZGre    A    G        0      0        2 
   7   chr7_91373326     ZHar    A    G        0      0        2 
   7   chr7_91373326   Sample    A    G        0      0        2 
   7   chr7_91373460     AAsi    C    T        1      2        2 
   7   chr7_91373460     AKia    C    T        0      0        2 
   7   chr7_91373460     AOna    C    T        0      0        2 
   7   chr7_91373460     ASom    C    T        0      0        2 
   7   chr7_91373460     HCab    C    T        0      0        2 
   7   chr7_91373460     HPrz    C    T        0      0        2 
   7   chr7_91373460     ZBoe    C    T        0      0        2 
   7   chr7_91373460     ZGre    C    T        0      0        2 
   7   chr7_91373460     ZHar    C    T        0      0        2 
   7   chr7_91373460   Sample    C    T        0      0        2 
   7   chr7_91376161     AAsi    T    C        0      0        2 
   7   chr7_91376161     AKia    T    C        0      0        2 
   7   chr7_91376161     AOna    T    C        0      0        2 
   7   chr7_91376161     ASom    T    C        0      0        2 
   7   chr7_91376161     HCab    T    C        1      2        2 
   7   chr7_91376161     HPrz    T    C        0      0        2 
   7   chr7_91376161     ZBoe    T    C        0      0        2 
   7   chr7_91376161     ZGre    T    C        0      0        2 
   7   chr7_91376161     ZHar    T    C        0      0        2 
   7   chr7_91376161   Sample    T    C        0      0        2 
   7   chr7_91376547     AAsi    T    G        0      0        2 
   7   chr7_91376547     AKia    T    G        0      0        2 
   7   chr7_91376547     AOna    T    G        0      0        2 
   7   chr7_91376547     ASom    T    G        0      0        2 
   7   chr7_91376547     HCab    T    G        0      0        2 
   7   chr7_91376547     HPrz    T    G        0      0        2 
   7   chr7_91376547     ZBoe    T    G        0      0        2 
   7   chr7_91376547     ZGre    T    G      0.5      1        2 
   7   chr7_91376547     ZHar    T    G        0      0        2 
   7   chr7_91376547   Sample    T    G        0      0        2 
   7   chr7_91378097     AAsi    C    T        0      0        2 
   7   chr7_91378097     AKia    C    T        0      0        2 
   7   chr7_91378097     AOna    C    T      0.5      1        2 
   7   chr7_91378097     ASom    C    T        0      0        2 
   7   chr7_91378097     HCab    C    T        1      2        2 
   7   chr7_91378097     HPrz    C    T        1      2        2 
   7   chr7_91378097     ZBoe    C    T        0      0        2 
   7   chr7_91378097     ZGre    C    T        0      0        2 
   7   chr7_91378097     ZHar    C    T        0      0        2 
   7   chr7_91378097   Sample    C    T        0      0        2 
   7   chr7_91385217     AAsi    T    C        0      0        2 
   7   chr7_91385217     AKia    T    C        0      0        2 
   7   chr7_91385217     AOna    T    C        0      0        2 
   7   chr7_91385217     ASom    T    C        0      0        2 
   7   chr7_91385217     HCab    T    C      0.5      1        2 
   7   chr7_91385217     HPrz    T    C        0      0        2 
   7   chr7_91385217     ZBoe    T    C        0      0        2 
   7   chr7_91385217     ZGre    T    C        0      0        2 
   7   chr7_91385217     ZHar    T    C        0      0        2 
   7   chr7_91385217   Sample    T    C        0      0        2 
   7   chr7_91386568     AAsi    T    G        0      0        2 
   7   chr7_91386568     AKia    T    G        0      0        2 
   7   chr7_91386568     AOna    T    G        0      0        2 
   7   chr7_91386568     ASom    T    G        0      0        2 
   7   chr7_91386568     HCab    T    G        0      0        2 
   7   chr7_91386568     HPrz    T    G        0      0        2 
   7   chr7_91386568     ZBoe    T    G        0      0        2 
   7   chr7_91386568     ZGre    T    G      0.5      1        2 
   7   chr7_91386568     ZHar    T    G        0      0        2 
   7   chr7_91386568   Sample    T    G        0      0        2 
   7   chr7_91390628     AAsi    A    G        0      0        2 
   7   chr7_91390628     AKia    A    G        0      0        2 
   7   chr7_91390628     AOna    A    G        0      0        2 
   7   chr7_91390628     ASom    A    G        1      2        2 
   7   chr7_91390628     HCab    A    G        0      0        2 
   7   chr7_91390628     HPrz    A    G        0      0        2 
   7   chr7_91390628     ZBoe    A    G        0      0        2 
   7   chr7_91390628     ZGre    A    G        0      0        2 
   7   chr7_91390628     ZHar    A    G        0      0        2 
   7   chr7_91390628   Sample    A    G        1      2        2 
   7   chr7_91399358     AAsi    T    C      0.5      1        2 
   7   chr7_91399358     AKia    T    C        0      0        2 
   7   chr7_91399358     AOna    T    C        0      0        2 
   7   chr7_91399358     ASom    T    C        1      2        2 
   7   chr7_91399358     HCab    T    C        0      0        2 
   7   chr7_91399358     HPrz    T    C        0      0        2 
   7   chr7_91399358     ZBoe    T    C        0      0        2 
   7   chr7_91399358     ZGre    T    C        0      0        2 
   7   chr7_91399358     ZHar    T    C        0      0        2 
   7   chr7_91399358   Sample    T    C        1      2        2 
   7   chr7_91409266     AAsi    T    C        0      0        2 
   7   chr7_91409266     AKia    T    C        0      0        2 
   7   chr7_91409266     AOna    T    C        0      0        2 
   7   chr7_91409266     ASom    T    C        0      0        2 
   7   chr7_91409266     HCab    T    C        0      0        2 
   7   chr7_91409266     HPrz    T    C        0      0        2 
   7   chr7_91409266     ZBoe    T    C        1      2        2 
   7   chr7_91409266     ZGre    T    C        0      0        2 
   7   chr7_91409266     ZHar    T    C        0      0        2 
   7   chr7_91409266   Sample    T    C        0      0        2 
   7   chr7_91414993     AAsi    G    A        0      0        2 
   7   chr7_91414993     AKia    G    A        0      0        2 
   7   chr7_91414993     AOna    G    A        0      0        2 
   7   chr7_91414993     ASom    G    A        0      0        2 
   7   chr7_91414993     HCab    G    A        1      2        2 
   7   chr7_91414993     HPrz    G    A        1      2        2 
   7   chr7_91414993     ZBoe    G    A        0      0        2 
   7   chr7_91414993     ZGre    G    A        0      0        2 
   7   chr7_91414993     ZHar    G    A        0      0        2 
   7   chr7_91414993   Sample    G    A        0      0        2 
   7   chr7_91415855     AAsi    G    A        0      0        2 
   7   chr7_91415855     AKia    G    A        0      0        2 
   7   chr7_91415855     AOna    G    A        0      0        2 
   7   chr7_91415855     ASom    G    A        0      0        2 
   7   chr7_91415855     HCab    G    A        1      2        2 
   7   chr7_91415855     HPrz    G    A        1      2        2 
   7   chr7_91415855     ZBoe    G    A        0      0        2 
   7   chr7_91415855     ZGre    G    A        0      0        2 
   7   chr7_91415855     ZHar    G    A        0      0        2 
   7   chr7_91415855   Sample    G    A        0      0        2 
   7   chr7_91416457     AAsi    A    C        0      0        2 
   7   chr7_91416457     AKia    A    C        0      0        2 
   7   chr7_91416457     AOna    A    C      0.5      1        2 
   7   chr7_91416457     ASom    A    C        0      0        2 
   7   chr7_91416457     HCab    A    C        0      0        2 
   7   chr7_91416457     HPrz    A    C        0      0        2 
   7   chr7_91416457     ZBoe    A    C        0      0        2 
   7   chr7_91416457     ZGre    A    C        0      0        2 
   7   chr7_91416457     ZHar    A    C        0      0        2 
   7   chr7_91416457   Sample    A    C        0      0        2 
   7   chr7_91417315     AAsi    G    A        1      2        2 
   7   chr7_91417315     AKia    G    A        0      0        2 
   7   chr7_91417315     AOna    G    A        0      0        2 
   7   chr7_91417315     ASom    G    A        1      2        2 
   7   chr7_91417315     HCab    G    A        0      0        2 
   7   chr7_91417315     HPrz    G    A        0      0        2 
   7   chr7_91417315     ZBoe    G    A        0      0        2 
   7   chr7_91417315     ZGre    G    A        0      0        2 
   7   chr7_91417315     ZHar    G    A        0      0        2 
   7   chr7_91417315   Sample    G    A        0      0        2 
   7   chr7_91420721     AAsi    C    T        0      0        2 
   7   chr7_91420721     AKia    C    T        0      0        2 
   7   chr7_91420721     AOna    C    T        0      0        2 
   7   chr7_91420721     ASom    C    T        0      0        2 
   7   chr7_91420721     HCab    C    T        0      0        2 
   7   chr7_91420721     HPrz    C    T      0.5      1        2 
   7   chr7_91420721     ZBoe    C    T        0      0        2 
   7   chr7_91420721     ZGre    C    T        0      0        2 
   7   chr7_91420721     ZHar    C    T        0      0        2 
   7   chr7_91420721   Sample    C    T        0      0        2 
   7   chr7_91426981     AAsi    T    C        0      0        2 
   7   chr7_91426981     AKia    T    C        1      2        2 
   7   chr7_91426981     AOna    T    C        0      0        2 
   7   chr7_91426981     ASom    T    C        0      0        2 
   7   chr7_91426981     HCab    T    C        0      0        2 
   7   chr7_91426981     HPrz    T    C        0      0        2 
   7   chr7_91426981     ZBoe    T    C        0      0        2 
   7   chr7_91426981     ZGre    T    C        0      0        2 
   7   chr7_91426981     ZHar    T    C        0      0        2 
   7   chr7_91426981   Sample    T    C        0      0        2 
   7   chr7_91427052     AAsi    C    T        0      0        2 
   7   chr7_91427052     AKia    C    T        1      2        2 
   7   chr7_91427052     AOna    C    T        0      0        2 
   7   chr7_91427052     ASom    C    T        0      0        2 
   7   chr7_91427052     HCab    C    T        0      0        2 
   7   chr7_91427052     HPrz    C    T        0      0        2 
   7   chr7_91427052     ZBoe    C    T        0      0        2 
   7   chr7_91427052     ZGre    C    T        0      0        2 
   7   chr7_91427052     ZHar    C    T        0      0        2 
   7   chr7_91427052   Sample    C    T        0      0        2 
   7   chr7_91442309     AAsi    T    C        0      0        2 
   7   chr7_91442309     AKia    T    C        0      0        2 
   7   chr7_91442309     AOna    T    C      0.5      1        2 
   7   chr7_91442309     ASom    T    C        0      0        2 
   7   chr7_91442309     HCab    T    C        0      0        2 
   7   chr7_91442309     HPrz    T    C        0      0        2 
   7   chr7_91442309     ZBoe    T    C        0      0        2 
   7   chr7_91442309     ZGre    T    C        0      0        2 
   7   chr7_91442309     ZHar    T    C        0      0        2 
   7   chr7_91442309   Sample    T    C        0      0        2 
   7   chr7_91444115     AAsi    T    G      0.5      1        2 
   7   chr7_91444115     AKia    T    G        0      0        2 
   7   chr7_91444115     AOna    T    G        0      0        2 
   7   chr7_91444115     ASom    T    G        0      0        2 
   7   chr7_91444115     HCab    T    G        0      0        2 
   7   chr7_91444115     HPrz    T    G        0      0        2 
   7   chr7_91444115     ZBoe    T    G        0      0        2 
   7   chr7_91444115     ZGre    T    G        0      0        2 
   7   chr7_91444115     ZHar    T    G        0      0        2 
   7   chr7_91444115   Sample    T    G        0      0        2 
   7   chr7_91447238     AAsi    C    A        0      0        2 
   7   chr7_91447238     AKia    C    A        0      0        2 
   7   chr7_91447238     AOna    C    A        0      0        2 
   7   chr7_91447238     ASom    C    A        0      0        2 
   7   chr7_91447238     HCab    C    A        0      0        2 
   7   chr7_91447238     HPrz    C    A        0      0        2 
   7   chr7_91447238     ZBoe    C    A        0      0        2 
   7   chr7_91447238     ZGre    C    A        0      0        2 
   7   chr7_91447238     ZHar    C    A      0.5      1        2 
   7   chr7_91447238   Sample    C    A        0      0        2 
   7   chr7_91449723     AAsi    G    A        0      0        2 
   7   chr7_91449723     AKia    G    A        0      0        2 
   7   chr7_91449723     AOna    G    A        0      0        2 
   7   chr7_91449723     ASom    G    A        0      0        2 
   7   chr7_91449723     HCab    G    A        1      2        2 
   7   chr7_91449723     HPrz    G    A      0.5      1        2 
   7   chr7_91449723     ZBoe    G    A        0      0        2 
   7   chr7_91449723     ZGre    G    A        0      0        2 
   7   chr7_91449723     ZHar    G    A        0      0        2 
   7   chr7_91449723   Sample    G    A        0      0        2 
   7   chr7_91450339     AAsi    T    A        0      0        2 
   7   chr7_91450339     AKia    T    A        1      2        2 
   7   chr7_91450339     AOna    T    A        1      2        2 
   7   chr7_91450339     ASom    T    A        0      0        2 
   7   chr7_91450339     HCab    T    A        0      0        2 
   7   chr7_91450339     HPrz    T    A        0      0        2 
   7   chr7_91450339     ZBoe    T    A        0      0        2 
   7   chr7_91450339     ZGre    T    A        0      0        2 
   7   chr7_91450339     ZHar    T    A        0      0        2 
   7   chr7_91450339   Sample    T    A        0      0        2 
   7   chr7_91452780     AAsi    A    C        0      0        2 
   7   chr7_91452780     AKia    A    C        0      0        2 
   7   chr7_91452780     AOna    A    C        0      0        2 
   7   chr7_91452780     ASom    A    C        0      0        2 
   7   chr7_91452780     HCab    A    C        0      0        2 
   7   chr7_91452780     HPrz    A    C        0      0        2 
   7   chr7_91452780     ZBoe    A    C        0      0        2 
   7   chr7_91452780     ZGre    A    C        0      0        2 
   7   chr7_91452780     ZHar    A    C      0.5      1        2 
   7   chr7_91452780   Sample    A    C        0      0        2 
   7   chr7_91457549     AAsi    G    A        0      0        2 
   7   chr7_91457549     AKia    G    A        0      0        2 
   7   chr7_91457549     AOna    G    A        0      0        2 
   7   chr7_91457549     ASom    G    A        0      0        2 
   7   chr7_91457549     HCab    G    A        1      2        2 
   7   chr7_91457549     HPrz    G    A      0.5      1        2 
   7   chr7_91457549     ZBoe    G    A        0      0        2 
   7   chr7_91457549     ZGre    G    A        0      0        2 
   7   chr7_91457549     ZHar    G    A        0      0        2 
   7   chr7_91457549   Sample    G    A        0      0        2 
   7   chr7_91460820     AAsi    A    G        0      0        2 
   7   chr7_91460820     AKia    A    G        0      0        2 
   7   chr7_91460820     AOna    A    G        0      0        2 
   7   chr7_91460820     ASom    A    G        0      0        2 
   7   chr7_91460820     HCab    A    G      0.5      1        2 
   7   chr7_91460820     HPrz    A    G        0      0        2 
   7   chr7_91460820     ZBoe    A    G        0      0        2 
   7   chr7_91460820     ZGre    A    G        0      0        2 
   7   chr7_91460820     ZHar    A    G        0      0        2 
   7   chr7_91460820   Sample    A    G        0      0        2 
   7   chr7_91460914     AAsi    A    G        0      0        2 
   7   chr7_91460914     AKia    A    G        0      0        2 
   7   chr7_91460914     AOna    A    G        0      0        2 
   7   chr7_91460914     ASom    A    G        0      0        2 
   7   chr7_91460914     HCab    A    G        0      0        2 
   7   chr7_91460914     HPrz    A    G        0      0        2 
   7   chr7_91460914     ZBoe    A    G        0      0        2 
   7   chr7_91460914     ZGre    A    G        0      0        2 
   7   chr7_91460914     ZHar    A    G        1      2        2 
   7   chr7_91460914   Sample    A    G        0      0        2 
   7   chr7_91462815     AAsi    G    T        0      0        2 
   7   chr7_91462815     AKia    G    T        0      0        2 
   7   chr7_91462815     AOna    G    T        0      0        2 
   7   chr7_91462815     ASom    G    T        0      0        2 
   7   chr7_91462815     HCab    G    T      0.5      1        2 
   7   chr7_91462815     HPrz    G    T      0.5      1        2 
   7   chr7_91462815     ZBoe    G    T        0      0        2 
   7   chr7_91462815     ZGre    G    T        0      0        2 
   7   chr7_91462815     ZHar    G    T        0      0        2 
   7   chr7_91462815   Sample    G    T        0      0        2 
   7   chr7_91475293     AAsi    A    G        1      2        2 
   7   chr7_91475293     AKia    A    G        1      2        2 
   7   chr7_91475293     AOna    A    G      0.5      1        2 
   7   chr7_91475293     ASom    A    G        1      2        2 
   7   chr7_91475293     HCab    A    G        0      0        2 
   7   chr7_91475293     HPrz    A    G        0      0        2 
   7   chr7_91475293     ZBoe    A    G        0      0        2 
   7   chr7_91475293     ZGre    A    G        0      0        2 
   7   chr7_91475293     ZHar    A    G        0      0        2 
   7   chr7_91475293   Sample    A    G        1      2        2 
   7   chr7_91481819     AAsi    T    C        0      0        2 
   7   chr7_91481819     AKia    T    C        0      0        2 
   7   chr7_91481819     AOna    T    C        0      0        2 
   7   chr7_91481819     ASom    T    C        0      0        2 
   7   chr7_91481819     HCab    T    C        0      0        2 
   7   chr7_91481819     HPrz    T    C      0.5      1        2 
   7   chr7_91481819     ZBoe    T    C        0      0        2 
   7   chr7_91481819     ZGre    T    C        0      0        2 
   7   chr7_91481819     ZHar    T    C        0      0        2 
   7   chr7_91481819   Sample    T    C        0      0        2 
   7   chr7_91493118     AAsi    G    A        0      0        2 
   7   chr7_91493118     AKia    G    A        0      0        2 
   7   chr7_91493118     AOna    G    A        0      0        2 
   7   chr7_91493118     ASom    G    A        0      0        2 
   7   chr7_91493118     HCab    G    A      0.5      1        2 
   7   chr7_91493118     HPrz    G    A      0.5      1        2 
   7   chr7_91493118     ZBoe    G    A        0      0        2 
   7   chr7_91493118     ZGre    G    A        0      0        2 
   7   chr7_91493118     ZHar    G    A        0      0        2 
   7   chr7_91493118   Sample    G    A        0      0        2 
   7   chr7_91502372     AAsi    G    A        0      0        2 
   7   chr7_91502372     AKia    G    A        0      0        2 
   7   chr7_91502372     AOna    G    A        0      0        2 
   7   chr7_91502372     ASom    G    A        0      0        2 
   7   chr7_91502372     HCab    G    A        0      0        2 
   7   chr7_91502372     HPrz    G    A        0      0        2 
   7   chr7_91502372     ZBoe    G    A        0      0        2 
   7   chr7_91502372     ZGre    G    A        1      2        2 
   7   chr7_91502372     ZHar    G    A        0      0        2 
   7   chr7_91502372   Sample    G    A        0      0        2 
   7   chr7_91508319     AAsi    G    C        0      0        2 
   7   chr7_91508319     AKia    G    C        0      0        2 
   7   chr7_91508319     AOna    G    C        0      0        2 
   7   chr7_91508319     ASom    G    C        0      0        2 
   7   chr7_91508319     HCab    G    C        1      2        2 
   7   chr7_91508319     HPrz    G    C        1      2        2 
   7   chr7_91508319     ZBoe    G    C        0      0        2 
   7   chr7_91508319     ZGre    G    C        0      0        2 
   7   chr7_91508319     ZHar    G    C        0      0        2 
   7   chr7_91508319   Sample    G    C        0      0        2 
   7   chr7_91510382     AAsi    G    A        0      0        2 
   7   chr7_91510382     AKia    G    A        1      2        2 
   7   chr7_91510382     AOna    G    A      0.5      1        2 
   7   chr7_91510382     ASom    G    A        0      0        2 
   7   chr7_91510382     HCab    G    A        0      0        2 
   7   chr7_91510382     HPrz    G    A        0      0        2 
   7   chr7_91510382     ZBoe    G    A        0      0        2 
   7   chr7_91510382     ZGre    G    A        0      0        2 
   7   chr7_91510382     ZHar    G    A        0      0        2 
   7   chr7_91510382   Sample    G    A        0      0        2 
   7   chr7_91513510     AAsi    C    T        0      0        2 
   7   chr7_91513510     AKia    C    T        0      0        2 
   7   chr7_91513510     AOna    C    T        0      0        2 
   7   chr7_91513510     ASom    C    T        0      0        2 
   7   chr7_91513510     HCab    C    T      0.5      1        2 
   7   chr7_91513510     HPrz    C    T        0      0        2 
   7   chr7_91513510     ZBoe    C    T        0      0        2 
   7   chr7_91513510     ZGre    C    T        0      0        2 
   7   chr7_91513510     ZHar    C    T        0      0        2 
   7   chr7_91513510   Sample    C    T        0      0        2 
   7   chr7_91514340     AAsi    G    C        0      0        2 
   7   chr7_91514340     AKia    G    C        0      0        2 
   7   chr7_91514340     AOna    G    C        0      0        2 
   7   chr7_91514340     ASom    G    C        0      0        2 
   7   chr7_91514340     HCab    G    C        1      2        2 
   7   chr7_91514340     HPrz    G    C        1      2        2 
   7   chr7_91514340     ZBoe    G    C        0      0        2 
   7   chr7_91514340     ZGre    G    C        0      0        2 
   7   chr7_91514340     ZHar    G    C        0      0        2 
   7   chr7_91514340   Sample    G    C        0      0        2 
   7   chr7_91516559     AAsi    C    T        0      0        2 
   7   chr7_91516559     AKia    C    T        0      0        2 
   7   chr7_91516559     AOna    C    T      0.5      1        2 
   7   chr7_91516559     ASom    C    T        0      0        2 
   7   chr7_91516559     HCab    C    T        0      0        2 
   7   chr7_91516559     HPrz    C    T        0      0        2 
   7   chr7_91516559     ZBoe    C    T        0      0        2 
   7   chr7_91516559     ZGre    C    T        0      0        2 
   7   chr7_91516559     ZHar    C    T        0      0        2 
   7   chr7_91516559   Sample    C    T        0      0        2 
   7   chr7_91516904     AAsi    G    A        0      0        2 
   7   chr7_91516904     AKia    G    A        0      0        2 
   7   chr7_91516904     AOna    G    A        0      0        2 
   7   chr7_91516904     ASom    G    A        0      0        2 
   7   chr7_91516904     HCab    G    A        0      0        2 
   7   chr7_91516904     HPrz    G    A        0      0        2 
   7   chr7_91516904     ZBoe    G    A        0      0        2 
   7   chr7_91516904     ZGre    G    A      0.5      1        2 
   7   chr7_91516904     ZHar    G    A        0      0        2 
   7   chr7_91516904   Sample    G    A        0      0        2 
   7   chr7_91538281     AAsi    G    C        0      0        2 
   7   chr7_91538281     AKia    G    C        0      0        2 
   7   chr7_91538281     AOna    G    C        0      0        2 
   7   chr7_91538281     ASom    G    C        0      0        2 
   7   chr7_91538281     HCab    G    C      0.5      1        2 
   7   chr7_91538281     HPrz    G    C      0.5      1        2 
   7   chr7_91538281     ZBoe    G    C        0      0        2 
   7   chr7_91538281     ZGre    G    C        0      0        2 
   7   chr7_91538281     ZHar    G    C        0      0        2 
   7   chr7_91538281   Sample    G    C        0      0        2 
   7   chr7_91538327     AAsi    G    C        0      0        2 
   7   chr7_91538327     AKia    G    C        0      0        2 
   7   chr7_91538327     AOna    G    C        0      0        2 
   7   chr7_91538327     ASom    G    C        1      2        2 
   7   chr7_91538327     HCab    G    C        0      0        2 
   7   chr7_91538327     HPrz    G    C        0      0        2 
   7   chr7_91538327     ZBoe    G    C        0      0        2 
   7   chr7_91538327     ZGre    G    C        0      0        2 
   7   chr7_91538327     ZHar    G    C        0      0        2 
   7   chr7_91538327   Sample    G    C        0      0        2 
   7   chr7_91538480     AAsi    C    T        0      0        2 
   7   chr7_91538480     AKia    C    T        0      0        2 
   7   chr7_91538480     AOna    C    T      0.5      1        2 
   7   chr7_91538480     ASom    C    T        0      0        2 
   7   chr7_91538480     HCab    C    T        0      0        2 
   7   chr7_91538480     HPrz    C    T        0      0        2 
   7   chr7_91538480     ZBoe    C    T        0      0        2 
   7   chr7_91538480     ZGre    C    T        0      0        2 
   7   chr7_91538480     ZHar    C    T        0      0        2 
   7   chr7_91538480   Sample    C    T        0      0        2 
   7   chr7_91539448     AAsi    T    C        0      0        2 
   7   chr7_91539448     AKia    T    C        0      0        2 
   7   chr7_91539448     AOna    T    C        0      0        2 
   7   chr7_91539448     ASom    T    C        0      0        2 
   7   chr7_91539448     HCab    T    C        0      0        2 
   7   chr7_91539448     HPrz    T    C        0      0        2 
   7   chr7_91539448     ZBoe    T    C        0      0        2 
   7   chr7_91539448     ZGre    T    C      0.5      1        2 
   7   chr7_91539448     ZHar    T    C        0      0        2 
   7   chr7_91539448   Sample    T    C        0      0        2 
   7   chr7_91559230     AAsi    G    A        0      0        2 
   7   chr7_91559230     AKia    G    A        0      0        2 
   7   chr7_91559230     AOna    G    A        0      0        2 
   7   chr7_91559230     ASom    G    A        0      0        2 
   7   chr7_91559230     HCab    G    A        1      2        2 
   7   chr7_91559230     HPrz    G    A        1      2        2 
   7   chr7_91559230     ZBoe    G    A        0      0        2 
   7   chr7_91559230     ZGre    G    A        0      0        2 
   7   chr7_91559230     ZHar    G    A        0      0        2 
   7   chr7_91559230   Sample    G    A        0      0        2 
   7   chr7_91564010     AAsi    G    A        0      0        2 
   7   chr7_91564010     AKia    G    A        0      0        2 
   7   chr7_91564010     AOna    G    A        0      0        2 
   7   chr7_91564010     ASom    G    A        0      0        2 
   7   chr7_91564010     HCab    G    A        1      2        2 
   7   chr7_91564010     HPrz    G    A        1      2        2 
   7   chr7_91564010     ZBoe    G    A        0      0        2 
   7   chr7_91564010     ZGre    G    A        0      0        2 
   7   chr7_91564010     ZHar    G    A        0      0        2 
   7   chr7_91564010   Sample    G    A        0      0        2 
   7   chr7_91574908     AAsi    A    G        0      0        2 
   7   chr7_91574908     AKia    A    G        1      2        2 
   7   chr7_91574908     AOna    A    G      0.5      1        2 
   7   chr7_91574908     ASom    A    G        0      0        2 
   7   chr7_91574908     HCab    A    G        0      0        2 
   7   chr7_91574908     HPrz    A    G        0      0        2 
   7   chr7_91574908     ZBoe    A    G        0      0        2 
   7   chr7_91574908     ZGre    A    G        0      0        2 
   7   chr7_91574908     ZHar    A    G        0      0        2 
   7   chr7_91574908   Sample    A    G        0      0        2 
   7   chr7_91577347     AAsi    C    G        0      0        2 
   7   chr7_91577347     AKia    C    G        0      0        2 
   7   chr7_91577347     AOna    C    G        0      0        2 
   7   chr7_91577347     ASom    C    G        0      0        2 
   7   chr7_91577347     HCab    C    G        0      0        2 
   7   chr7_91577347     HPrz    C    G        0      0        2 
   7   chr7_91577347     ZBoe    C    G        0      0        2 
   7   chr7_91577347     ZGre    C    G        0      0        2 
   7   chr7_91577347     ZHar    C    G      0.5      1        2 
   7   chr7_91577347   Sample    C    G        0      0        2 
   7   chr7_91579377     AAsi    C    T        0      0        2 
   7   chr7_91579377     AKia    C    T        0      0        2 
   7   chr7_91579377     AOna    C    T        0      0        2 
   7   chr7_91579377     ASom    C    T        0      0        2 
   7   chr7_91579377     HCab    C    T        0      0        2 
   7   chr7_91579377     HPrz    C    T        0      0        2 
   7   chr7_91579377     ZBoe    C    T      0.5      1        2 
   7   chr7_91579377     ZGre    C    T        0      0        2 
   7   chr7_91579377     ZHar    C    T        0      0        2 
   7   chr7_91579377   Sample    C    T        0      0        2 
   7   chr7_91584165     AAsi    A    T        0      0        2 
   7   chr7_91584165     AKia    A    T        0      0        2 
   7   chr7_91584165     AOna    A    T        0      0        2 
   7   chr7_91584165     ASom    A    T        0      0        2 
   7   chr7_91584165     HCab    A    T        0      0        2 
   7   chr7_91584165     HPrz    A    T        0      0        2 
   7   chr7_91584165     ZBoe    A    T      0.5      1        2 
   7   chr7_91584165     ZGre    A    T        0      0        2 
   7   chr7_91584165     ZHar    A    T        0      0        2 
   7   chr7_91584165   Sample    A    T        0      0        2 
   7   chr7_91587446     AAsi    C    T      0.5      1        2 
   7   chr7_91587446     AKia    C    T        0      0        2 
   7   chr7_91587446     AOna    C    T        0      0        2 
   7   chr7_91587446     ASom    C    T        0      0        2 
   7   chr7_91587446     HCab    C    T        0      0        2 
   7   chr7_91587446     HPrz    C    T        0      0        2 
   7   chr7_91587446     ZBoe    C    T        0      0        2 
   7   chr7_91587446     ZGre    C    T        0      0        2 
   7   chr7_91587446     ZHar    C    T        0      0        2 
   7   chr7_91587446   Sample    C    T        0      0        2 
   7   chr7_91595970     AAsi    T    C        0      0        2 
   7   chr7_91595970     AKia    T    C      0.5      1        2 
   7   chr7_91595970     AOna    T    C        0      0        2 
   7   chr7_91595970     ASom    T    C        0      0        2 
   7   chr7_91595970     HCab    T    C        0      0        2 
   7   chr7_91595970     HPrz    T    C        0      0        2 
   7   chr7_91595970     ZBoe    T    C        0      0        2 
   7   chr7_91595970     ZGre    T    C        0      0        2 
   7   chr7_91595970     ZHar    T    C        0      0        2 
   7   chr7_91595970   Sample    T    C        0      0        2 
   7   chr7_91604169     AAsi    G    C        0      0        2 
   7   chr7_91604169     AKia    G    C        0      0        2 
   7   chr7_91604169     AOna    G    C        0      0        2 
   7   chr7_91604169     ASom    G    C        0      0        2 
   7   chr7_91604169     HCab    G    C        1      2        2 
   7   chr7_91604169     HPrz    G    C        1      2        2 
   7   chr7_91604169     ZBoe    G    C        0      0        2 
   7   chr7_91604169     ZGre    G    C        0      0        2 
   7   chr7_91604169     ZHar    G    C        0      0        2 
   7   chr7_91604169   Sample    G    C        0      0        2 
   7   chr7_91610055     AAsi    G    A        0      0        2 
   7   chr7_91610055     AKia    G    A        0      0        2 
   7   chr7_91610055     AOna    G    A        0      0        2 
   7   chr7_91610055     ASom    G    A        0      0        2 
   7   chr7_91610055     HCab    G    A        1      2        2 
   7   chr7_91610055     HPrz    G    A        1      2        2 
   7   chr7_91610055     ZBoe    G    A        0      0        2 
   7   chr7_91610055     ZGre    G    A        0      0        2 
   7   chr7_91610055     ZHar    G    A        0      0        2 
   7   chr7_91610055   Sample    G    A        0      0        2 
   7   chr7_91612281     AAsi    C    A        0      0        2 
   7   chr7_91612281     AKia    C    A      0.5      1        2 
   7   chr7_91612281     AOna    C    A      0.5      1        2 
   7   chr7_91612281     ASom    C    A        0      0        2 
   7   chr7_91612281     HCab    C    A        0      0        2 
   7   chr7_91612281     HPrz    C    A        0      0        2 
   7   chr7_91612281     ZBoe    C    A        0      0        2 
   7   chr7_91612281     ZGre    C    A        0      0        2 
   7   chr7_91612281     ZHar    C    A        0      0        2 
   7   chr7_91612281   Sample    C    A        0      0        2 
   7   chr7_91614088     AAsi    C    T        0      0        2 
   7   chr7_91614088     AKia    C    T        0      0        2 
   7   chr7_91614088     AOna    C    T        0      0        2 
   7   chr7_91614088     ASom    C    T        0      0        2 
   7   chr7_91614088     HCab    C    T        1      2        2 
   7   chr7_91614088     HPrz    C    T        1      2        2 
   7   chr7_91614088     ZBoe    C    T        0      0        2 
   7   chr7_91614088     ZGre    C    T        0      0        2 
   7   chr7_91614088     ZHar    C    T        0      0        2 
   7   chr7_91614088   Sample    C    T        0      0        2 
   7   chr7_91620071     AAsi    G    A        0      0        2 
   7   chr7_91620071     AKia    G    A        0      0        2 
   7   chr7_91620071     AOna    G    A      0.5      1        2 
   7   chr7_91620071     ASom    G    A        0      0        2 
   7   chr7_91620071     HCab    G    A        0      0        2 
   7   chr7_91620071     HPrz    G    A        0      0        2 
   7   chr7_91620071     ZBoe    G    A        0      0        2 
   7   chr7_91620071     ZGre    G    A        0      0        2 
   7   chr7_91620071     ZHar    G    A        0      0        2 
   7   chr7_91620071   Sample    G    A        0      0        2 
   7   chr7_91626066     AAsi    A    G        0      0        2 
   7   chr7_91626066     AKia    A    G        0      0        2 
   7   chr7_91626066     AOna    A    G        0      0        2 
   7   chr7_91626066     ASom    A    G        0      0        2 
   7   chr7_91626066     HCab    A    G        0      0        2 
   7   chr7_91626066     HPrz    A    G        0      0        2 
   7   chr7_91626066     ZBoe    A    G        0      0        2 
   7   chr7_91626066     ZGre    A    G        1      2        2 
   7   chr7_91626066     ZHar    A    G        0      0        2 
   7   chr7_91626066   Sample    A    G        0      0        2 
   7   chr7_91640147     AAsi    T    C        0      0        2 
   7   chr7_91640147     AKia    T    C      0.5      1        2 
   7   chr7_91640147     AOna    T    C        0      0        2 
   7   chr7_91640147     ASom    T    C        0      0        2 
   7   chr7_91640147     HCab    T    C        0      0        2 
   7   chr7_91640147     HPrz    T    C        0      0        2 
   7   chr7_91640147     ZBoe    T    C        0      0        2 
   7   chr7_91640147     ZGre    T    C        0      0        2 
   7   chr7_91640147     ZHar    T    C        0      0        2 
   7   chr7_91640147   Sample    T    C        0      0        2 
   7   chr7_91641009     AAsi    G    A        0      0        2 
   7   chr7_91641009     AKia    G    A        0      0        2 
   7   chr7_91641009     AOna    G    A        0      0        2 
   7   chr7_91641009     ASom    G    A        0      0        2 
   7   chr7_91641009     HCab    G    A      0.5      1        2 
   7   chr7_91641009     HPrz    G    A        0      0        2 
   7   chr7_91641009     ZBoe    G    A        0      0        2 
   7   chr7_91641009     ZGre    G    A        0      0        2 
   7   chr7_91641009     ZHar    G    A        0      0        2 
   7   chr7_91641009   Sample    G    A        0      0        2 
   7   chr7_91641017     AAsi    G    T        0      0        2 
   7   chr7_91641017     AKia    G    T        0      0        2 
   7   chr7_91641017     AOna    G    T        0      0        2 
   7   chr7_91641017     ASom    G    T        0      0        2 
   7   chr7_91641017     HCab    G    T        0      0        2 
   7   chr7_91641017     HPrz    G    T        0      0        2 
   7   chr7_91641017     ZBoe    G    T        0      0        2 
   7   chr7_91641017     ZGre    G    T        0      0        2 
   7   chr7_91641017     ZHar    G    T      0.5      1        2 
   7   chr7_91641017   Sample    G    T        0      0        2 
   7   chr7_91656733     AAsi    T    C        0      0        2 
   7   chr7_91656733     AKia    T    C        0      0        2 
   7   chr7_91656733     AOna    T    C        0      0        2 
   7   chr7_91656733     ASom    T    C        0      0        2 
   7   chr7_91656733     HCab    T    C        0      0        2 
   7   chr7_91656733     HPrz    T    C        1      2        2 
   7   chr7_91656733     ZBoe    T    C        0      0        2 
   7   chr7_91656733     ZGre    T    C        0      0        2 
   7   chr7_91656733     ZHar    T    C        0      0        2 
   7   chr7_91656733   Sample    T    C        0      0        2 
   7   chr7_91657124     AAsi    T    G        0      0        2 
   7   chr7_91657124     AKia    T    G        0      0        2 
   7   chr7_91657124     AOna    T    G        0      0        2 
   7   chr7_91657124     ASom    T    G        0      0        2 
   7   chr7_91657124     HCab    T    G        0      0        2 
   7   chr7_91657124     HPrz    T    G        1      2        2 
   7   chr7_91657124     ZBoe    T    G        0      0        2 
   7   chr7_91657124     ZGre    T    G        0      0        2 
   7   chr7_91657124     ZHar    T    G        0      0        2 
   7   chr7_91657124   Sample    T    G        0      0        2 
   7   chr7_91664828     AAsi    T    A        0      0        2 
   7   chr7_91664828     AKia    T    A        0      0        2 
   7   chr7_91664828     AOna    T    A        0      0        2 
   7   chr7_91664828     ASom    T    A        0      0        2 
   7   chr7_91664828     HCab    T    A        0      0        2 
   7   chr7_91664828     HPrz    T    A        0      0        2 
   7   chr7_91664828     ZBoe    T    A        0      0        2 
   7   chr7_91664828     ZGre    T    A        1      2        2 
   7   chr7_91664828     ZHar    T    A        0      0        2 
   7   chr7_91664828   Sample    T    A        0      0        2 
   7   chr7_91665480     AAsi    T    C        0      0        2 
   7   chr7_91665480     AKia    T    C        0      0        2 
   7   chr7_91665480     AOna    T    C      0.5      1        2 
   7   chr7_91665480     ASom    T    C        0      0        2 
   7   chr7_91665480     HCab    T    C        0      0        2 
   7   chr7_91665480     HPrz    T    C        0      0        2 
   7   chr7_91665480     ZBoe    T    C      0.5      1        2 
   7   chr7_91665480     ZGre    T    C        1      2        2 
   7   chr7_91665480     ZHar    T    C        1      2        2 
   7   chr7_91665480   Sample    T    C        0      0        2 
   7   chr7_91668260     AAsi    T    C        0      0        2 
   7   chr7_91668260     AKia    T    C        0      0        2 
   7   chr7_91668260     AOna    T    C        0      0        2 
   7   chr7_91668260     ASom    T    C        0      0        2 
   7   chr7_91668260     HCab    T    C        1      2        2 
   7   chr7_91668260     HPrz    T    C        1      2        2 
   7   chr7_91668260     ZBoe    T    C        0      0        2 
   7   chr7_91668260     ZGre    T    C        1      2        2 
   7   chr7_91668260     ZHar    T    C        1      2        2 
   7   chr7_91668260   Sample    T    C        0      0        2 
   7   chr7_91671180     AAsi    G    C        0      0        2 
   7   chr7_91671180     AKia    G    C        0      0        2 
   7   chr7_91671180     AOna    G    C        0      0        2 
   7   chr7_91671180     ASom    G    C        0      0        2 
   7   chr7_91671180     HCab    G    C        0      0        2 
   7   chr7_91671180     HPrz    G    C      0.5      1        2 
   7   chr7_91671180     ZBoe    G    C        0      0        2 
   7   chr7_91671180     ZGre    G    C        0      0        2 
   7   chr7_91671180     ZHar    G    C        0      0        2 
   7   chr7_91671180   Sample    G    C        0      0        2 
   7   chr7_91672936     AAsi    T    C        0      0        2 
   7   chr7_91672936     AKia    T    C        0      0        2 
   7   chr7_91672936     AOna    T    C        0      0        2 
   7   chr7_91672936     ASom    T    C        0      0        2 
   7   chr7_91672936     HCab    T    C      0.5      1        2 
   7   chr7_91672936     HPrz    T    C        1      2        2 
   7   chr7_91672936     ZBoe    T    C        0      0        2 
   7   chr7_91672936     ZGre    T    C        0      0        2 
   7   chr7_91672936     ZHar    T    C        0      0        2 
   7   chr7_91672936   Sample    T    C        0      0        2 
   7   chr7_91679645     AAsi    T    C        0      0        2 
   7   chr7_91679645     AKia    T    C        0      0        2 
   7   chr7_91679645     AOna    T    C        0      0        2 
   7   chr7_91679645     ASom    T    C        0      0        2 
   7   chr7_91679645     HCab    T    C        0      0        2 
   7   chr7_91679645     HPrz    T    C        0      0        2 
   7   chr7_91679645     ZBoe    T    C      0.5      1        2 
   7   chr7_91679645     ZGre    T    C        0      0        2 
   7   chr7_91679645     ZHar    T    C        0      0        2 
   7   chr7_91679645   Sample    T    C        0      0        2 
   7   chr7_91688330     AAsi    T    C        0      0        2 
   7   chr7_91688330     AKia    T    C        0      0        2 
   7   chr7_91688330     AOna    T    C        0      0        2 
   7   chr7_91688330     ASom    T    C        0      0        2 
   7   chr7_91688330     HCab    T    C        1      2        2 
   7   chr7_91688330     HPrz    T    C        1      2        2 
   7   chr7_91688330     ZBoe    T    C        0      0        2 
   7   chr7_91688330     ZGre    T    C        0      0        2 
   7   chr7_91688330     ZHar    T    C        0      0        2 
   7   chr7_91688330   Sample    T    C        0      0        2 
   7   chr7_91697371     AAsi    G    A        0      0        2 
   7   chr7_91697371     AKia    G    A        0      0        2 
   7   chr7_91697371     AOna    G    A        0      0        2 
   7   chr7_91697371     ASom    G    A        0      0        2 
   7   chr7_91697371     HCab    G    A        1      2        2 
   7   chr7_91697371     HPrz    G    A        1      2        2 
   7   chr7_91697371     ZBoe    G    A        0      0        2 
   7   chr7_91697371     ZGre    G    A        0      0        2 
   7   chr7_91697371     ZHar    G    A        0      0        2 
   7   chr7_91697371   Sample    G    A        0      0        2 
   7   chr7_91701056     AAsi    T    C        1      2        2 
   7   chr7_91701056     AKia    T    C        0      0        2 
   7   chr7_91701056     AOna    T    C        0      0        2 
   7   chr7_91701056     ASom    T    C        0      0        2 
   7   chr7_91701056     HCab    T    C        0      0        2 
   7   chr7_91701056     HPrz    T    C        0      0        2 
   7   chr7_91701056     ZBoe    T    C        0      0        2 
   7   chr7_91701056     ZGre    T    C        0      0        2 
   7   chr7_91701056     ZHar    T    C        0      0        2 
   7   chr7_91701056   Sample    T    C        1      2        2 
   7   chr7_91713548     AAsi    T    G        0      0        2 
   7   chr7_91713548     AKia    T    G        0      0        2 
   7   chr7_91713548     AOna    T    G      0.5      1        2 
   7   chr7_91713548     ASom    T    G        0      0        2 
   7   chr7_91713548     HCab    T    G        0      0        2 
   7   chr7_91713548     HPrz    T    G        0      0        2 
   7   chr7_91713548     ZBoe    T    G        0      0        2 
   7   chr7_91713548     ZGre    T    G        0      0        2 
   7   chr7_91713548     ZHar    T    G        0      0        2 
   7   chr7_91713548   Sample    T    G        0      0        2 
   7   chr7_91716940     AAsi    G    A        0      0        2 
   7   chr7_91716940     AKia    G    A        0      0        2 
   7   chr7_91716940     AOna    G    A        0      0        2 
   7   chr7_91716940     ASom    G    A        0      0        2 
   7   chr7_91716940     HCab    G    A        1      2        2 
   7   chr7_91716940     HPrz    G    A        1      2        2 
   7   chr7_91716940     ZBoe    G    A        0      0        2 
   7   chr7_91716940     ZGre    G    A        0      0        2 
   7   chr7_91716940     ZHar    G    A        0      0        2 
   7   chr7_91716940   Sample    G    A        0      0        2 
   7   chr7_91717601     AAsi    T    A        0      0        2 
   7   chr7_91717601     AKia    T    A        1      2        2 
   7   chr7_91717601     AOna    T    A        0      0        2 
   7   chr7_91717601     ASom    T    A        0      0        2 
   7   chr7_91717601     HCab    T    A        0      0        2 
   7   chr7_91717601     HPrz    T    A        0      0        2 
   7   chr7_91717601     ZBoe    T    A        0      0        2 
   7   chr7_91717601     ZGre    T    A        0      0        2 
   7   chr7_91717601     ZHar    T    A        0      0        2 
   7   chr7_91717601   Sample    T    A        0      0        2 
   7   chr7_91718077     AAsi    C    A        0      0        2 
   7   chr7_91718077     AKia    C    A        0      0        2 
   7   chr7_91718077     AOna    C    A        0      0        2 
   7   chr7_91718077     ASom    C    A        0      0        2 
   7   chr7_91718077     HCab    C    A        0      0        2 
   7   chr7_91718077     HPrz    C    A        1      2        2 
   7   chr7_91718077     ZBoe    C    A        0      0        2 
   7   chr7_91718077     ZGre    C    A        0      0        2 
   7   chr7_91718077     ZHar    C    A        0      0        2 
   7   chr7_91718077   Sample    C    A        0      0        2 
   7   chr7_91719793     AAsi    G    C        0      0        2 
   7   chr7_91719793     AKia    G    C        0      0        2 
   7   chr7_91719793     AOna    G    C        0      0        2 
   7   chr7_91719793     ASom    G    C        0      0        2 
   7   chr7_91719793     HCab    G    C        1      2        2 
   7   chr7_91719793     HPrz    G    C        1      2        2 
   7   chr7_91719793     ZBoe    G    C        0      0        2 
   7   chr7_91719793     ZGre    G    C        0      0        2 
   7   chr7_91719793     ZHar    G    C        0      0        2 
   7   chr7_91719793   Sample    G    C        0      0        2 
   7   chr7_91721437     AAsi    C    T        0      0        2 
   7   chr7_91721437     AKia    C    T        0      0        2 
   7   chr7_91721437     AOna    C    T        0      0        2 
   7   chr7_91721437     ASom    C    T        0      0        2 
   7   chr7_91721437     HCab    C    T        0      0        2 
   7   chr7_91721437     HPrz    C    T        0      0        2 
   7   chr7_91721437     ZBoe    C    T        0      0        2 
   7   chr7_91721437     ZGre    C    T      0.5      1        2 
   7   chr7_91721437     ZHar    C    T        0      0        2 
   7   chr7_91721437   Sample    C    T        0      0        2 
   7   chr7_91722572     AAsi    T    A        0      0        2 
   7   chr7_91722572     AKia    T    A        0      0        2 
   7   chr7_91722572     AOna    T    A        0      0        2 
   7   chr7_91722572     ASom    T    A        0      0        2 
   7   chr7_91722572     HCab    T    A        0      0        2 
   7   chr7_91722572     HPrz    T    A        0      0        2 
   7   chr7_91722572     ZBoe    T    A        0      0        2 
   7   chr7_91722572     ZGre    T    A        0      0        2 
   7   chr7_91722572     ZHar    T    A      0.5      1        2 
   7   chr7_91722572   Sample    T    A        0      0        2 
   7   chr7_91724163     AAsi    T    C        0      0        2 
   7   chr7_91724163     AKia    T    C        0      0        2 
   7   chr7_91724163     AOna    T    C        0      0        2 
   7   chr7_91724163     ASom    T    C        0      0        2 
   7   chr7_91724163     HCab    T    C        0      0        2 
   7   chr7_91724163     HPrz    T    C        0      0        2 
   7   chr7_91724163     ZBoe    T    C      0.5      1        2 
   7   chr7_91724163     ZGre    T    C        0      0        2 
   7   chr7_91724163     ZHar    T    C        0      0        2 
   7   chr7_91724163   Sample    T    C        0      0        2 
   7   chr7_91729992     AAsi    T    C        0      0        2 
   7   chr7_91729992     AKia    T    C        0      0        2 
   7   chr7_91729992     AOna    T    C        0      0        2 
   7   chr7_91729992     ASom    T    C        0      0        2 
   7   chr7_91729992     HCab    T    C      0.5      1        2 
   7   chr7_91729992     HPrz    T    C        1      2        2 
   7   chr7_91729992     ZBoe    T    C        0      0        2 
   7   chr7_91729992     ZGre    T    C        0      0        2 
   7   chr7_91729992     ZHar    T    C        0      0        2 
   7   chr7_91729992   Sample    T    C        0      0        2 
   7   chr7_91734330     AAsi    T    C        0      0        2 
   7   chr7_91734330     AKia    T    C        0      0        2 
   7   chr7_91734330     AOna    T    C        0      0        2 
   7   chr7_91734330     ASom    T    C        0      0        2 
   7   chr7_91734330     HCab    T    C      0.5      1        2 
   7   chr7_91734330     HPrz    T    C        1      2        2 
   7   chr7_91734330     ZBoe    T    C        0      0        2 
   7   chr7_91734330     ZGre    T    C        0      0        2 
   7   chr7_91734330     ZHar    T    C        0      0        2 
   7   chr7_91734330   Sample    T    C        0      0        2 
   7   chr7_91741483     AAsi    A    G        0      0        2 
   7   chr7_91741483     AKia    A    G        1      2        2 
   7   chr7_91741483     AOna    A    G        0      0        2 
   7   chr7_91741483     ASom    A    G        0      0        2 
   7   chr7_91741483     HCab    A    G      0.5      1        2 
   7   chr7_91741483     HPrz    A    G        0      0        2 
   7   chr7_91741483     ZBoe    A    G        0      0        2 
   7   chr7_91741483     ZGre    A    G        0      0        2 
   7   chr7_91741483     ZHar    A    G        0      0        2 
   7   chr7_91741483   Sample    A    G        0      0        2 
   7   chr7_91758979     AAsi    G    A        0      0        2 
   7   chr7_91758979     AKia    G    A        0      0        2 
   7   chr7_91758979     AOna    G    A        0      0        2 
   7   chr7_91758979     ASom    G    A        0      0        2 
   7   chr7_91758979     HCab    G    A        0      0        2 
   7   chr7_91758979     HPrz    G    A        0      0        2 
   7   chr7_91758979     ZBoe    G    A      0.5      1        2 
   7   chr7_91758979     ZGre    G    A        0      0        2 
   7   chr7_91758979     ZHar    G    A        0      0        2 
   7   chr7_91758979   Sample    G    A        0      0        2 
   7   chr7_91766322     AAsi    T    C        0      0        2 
   7   chr7_91766322     AKia    T    C      0.5      1        2 
   7   chr7_91766322     AOna    T    C        0      0        2 
   7   chr7_91766322     ASom    T    C        0      0        2 
   7   chr7_91766322     HCab    T    C        0      0        2 
   7   chr7_91766322     HPrz    T    C        0      0        2 
   7   chr7_91766322     ZBoe    T    C        0      0        2 
   7   chr7_91766322     ZGre    T    C        0      0        2 
   7   chr7_91766322     ZHar    T    C        0      0        2 
   7   chr7_91766322   Sample    T    C        0      0        2 
   7   chr7_91770820     AAsi    T    C        0      0        2 
   7   chr7_91770820     AKia    T    C        0      0        2 
   7   chr7_91770820     AOna    T    C      0.5      1        2 
   7   chr7_91770820     ASom    T    C        0      0        2 
   7   chr7_91770820     HCab    T    C        0      0        2 
   7   chr7_91770820     HPrz    T    C        0      0        2 
   7   chr7_91770820     ZBoe    T    C        0      0        2 
   7   chr7_91770820     ZGre    T    C        0      0        2 
   7   chr7_91770820     ZHar    T    C        0      0        2 
   7   chr7_91770820   Sample    T    C        0      0        2 
   7   chr7_91772946     AAsi    C    A        0      0        2 
   7   chr7_91772946     AKia    C    A        0      0        2 
   7   chr7_91772946     AOna    C    A        0      0        2 
   7   chr7_91772946     ASom    C    A        0      0        2 
   7   chr7_91772946     HCab    C    A        0      0        2 
   7   chr7_91772946     HPrz    C    A        0      0        2 
   7   chr7_91772946     ZBoe    C    A        0      0        2 
   7   chr7_91772946     ZGre    C    A        0      0        2 
   7   chr7_91772946     ZHar    C    A        1      2        2 
   7   chr7_91772946   Sample    C    A        0      0        2 
   7   chr7_91774092     AAsi    T    G        0      0        2 
   7   chr7_91774092     AKia    T    G        0      0        2 
   7   chr7_91774092     AOna    T    G        0      0        2 
   7   chr7_91774092     ASom    T    G        0      0        2 
   7   chr7_91774092     HCab    T    G        1      2        2 
   7   chr7_91774092     HPrz    T    G        1      2        2 
   7   chr7_91774092     ZBoe    T    G        0      0        2 
   7   chr7_91774092     ZGre    T    G        0      0        2 
   7   chr7_91774092     ZHar    T    G        0      0        2 
   7   chr7_91774092   Sample    T    G        0      0        2 
   7   chr7_91774580     AAsi    G    A        0      0        2 
   7   chr7_91774580     AKia    G    A      0.5      1        2 
   7   chr7_91774580     AOna    G    A        0      0        2 
   7   chr7_91774580     ASom    G    A        0      0        2 
   7   chr7_91774580     HCab    G    A        0      0        2 
   7   chr7_91774580     HPrz    G    A        0      0        2 
   7   chr7_91774580     ZBoe    G    A        0      0        2 
   7   chr7_91774580     ZGre    G    A        0      0        2 
   7   chr7_91774580     ZHar    G    A        0      0        2 
   7   chr7_91774580   Sample    G    A        0      0        2 
   7   chr7_91788457     AAsi    T    C        0      0        2 
   7   chr7_91788457     AKia    T    C        0      0        2 
   7   chr7_91788457     AOna    T    C        0      0        2 
   7   chr7_91788457     ASom    T    C        0      0        2 
   7   chr7_91788457     HCab    T    C        1      2        2 
   7   chr7_91788457     HPrz    T    C        1      2        2 
   7   chr7_91788457     ZBoe    T    C        0      0        2 
   7   chr7_91788457     ZGre    T    C        0      0        2 
   7   chr7_91788457     ZHar    T    C        0      0        2 
   7   chr7_91788457   Sample    T    C        0      0        2 
   7   chr7_91790489     AAsi    C    A        0      0        2 
   7   chr7_91790489     AKia    C    A        0      0        2 
   7   chr7_91790489     AOna    C    A        0      0        2 
   7   chr7_91790489     ASom    C    A        0      0        2 
   7   chr7_91790489     HCab    C    A        1      2        2 
   7   chr7_91790489     HPrz    C    A        1      2        2 
   7   chr7_91790489     ZBoe    C    A        0      0        2 
   7   chr7_91790489     ZGre    C    A        0      0        2 
   7   chr7_91790489     ZHar    C    A        0      0        2 
   7   chr7_91790489   Sample    C    A        0      0        2 
   7   chr7_91791104     AAsi    A    G        0      0        2 
   7   chr7_91791104     AKia    A    G        0      0        2 
   7   chr7_91791104     AOna    A    G        0      0        2 
   7   chr7_91791104     ASom    A    G        0      0        2 
   7   chr7_91791104     HCab    A    G        1      2        2 
   7   chr7_91791104     HPrz    A    G        1      2        2 
   7   chr7_91791104     ZBoe    A    G        0      0        2 
   7   chr7_91791104     ZGre    A    G        0      0        2 
   7   chr7_91791104     ZHar    A    G        0      0        2 
   7   chr7_91791104   Sample    A    G        0      0        2 
   7   chr7_91791822     AAsi    A    G        0      0        2 
   7   chr7_91791822     AKia    A    G        0      0        2 
   7   chr7_91791822     AOna    A    G        0      0        2 
   7   chr7_91791822     ASom    A    G        0      0        2 
   7   chr7_91791822     HCab    A    G        1      2        2 
   7   chr7_91791822     HPrz    A    G        1      2        2 
   7   chr7_91791822     ZBoe    A    G        0      0        2 
   7   chr7_91791822     ZGre    A    G        0      0        2 
   7   chr7_91791822     ZHar    A    G        0      0        2 
   7   chr7_91791822   Sample    A    G        1      2        2 
   7   chr7_91797193     AAsi    T    C        0      0        2 
   7   chr7_91797193     AKia    T    C        0      0        2 
   7   chr7_91797193     AOna    T    C        0      0        2 
   7   chr7_91797193     ASom    T    C        0      0        2 
   7   chr7_91797193     HCab    T    C        0      0        2 
   7   chr7_91797193     HPrz    T    C        0      0        2 
   7   chr7_91797193     ZBoe    T    C        0      0        2 
   7   chr7_91797193     ZGre    T    C        0      0        2 
   7   chr7_91797193     ZHar    T    C        1      2        2 
   7   chr7_91797193   Sample    T    C        0      0        2 
   7   chr7_91797314     AAsi    G    A        0      0        2 
   7   chr7_91797314     AKia    G    A        0      0        2 
   7   chr7_91797314     AOna    G    A      0.5      1        2 
   7   chr7_91797314     ASom    G    A        0      0        2 
   7   chr7_91797314     HCab    G    A        0      0        2 
   7   chr7_91797314     HPrz    G    A        0      0        2 
   7   chr7_91797314     ZBoe    G    A        0      0        2 
   7   chr7_91797314     ZGre    G    A        0      0        2 
   7   chr7_91797314     ZHar    G    A        0      0        2 
   7   chr7_91797314   Sample    G    A        0      0        2 
   7   chr7_91798725     AAsi    T    C        0      0        2 
   7   chr7_91798725     AKia    T    C        0      0        2 
   7   chr7_91798725     AOna    T    C        0      0        2 
   7   chr7_91798725     ASom    T    C        0      0        2 
   7   chr7_91798725     HCab    T    C        1      2        2 
   7   chr7_91798725     HPrz    T    C        1      2        2 
   7   chr7_91798725     ZBoe    T    C        0      0        2 
   7   chr7_91798725     ZGre    T    C        0      0        2 
   7   chr7_91798725     ZHar    T    C        0      0        2 
   7   chr7_91798725   Sample    T    C        0      0        2 
   7   chr7_91799406     AAsi    C    T        0      0        2 
   7   chr7_91799406     AKia    C    T        0      0        2 
   7   chr7_91799406     AOna    C    T        0      0        2 
   7   chr7_91799406     ASom    C    T        0      0        2 
   7   chr7_91799406     HCab    C    T        1      2        2 
   7   chr7_91799406     HPrz    C    T        1      2        2 
   7   chr7_91799406     ZBoe    C    T        0      0        2 
   7   chr7_91799406     ZGre    C    T        0      0        2 
   7   chr7_91799406     ZHar    C    T        0      0        2 
   7   chr7_91799406   Sample    C    T        0      0        2 
   7   chr7_91813352     AAsi    T    C        0      0        2 
   7   chr7_91813352     AKia    T    C        0      0        2 
   7   chr7_91813352     AOna    T    C      0.5      1        2 
   7   chr7_91813352     ASom    T    C        0      0        2 
   7   chr7_91813352     HCab    T    C        0      0        2 
   7   chr7_91813352     HPrz    T    C        0      0        2 
   7   chr7_91813352     ZBoe    T    C        0      0        2 
   7   chr7_91813352     ZGre    T    C        0      0        2 
   7   chr7_91813352     ZHar    T    C        0      0        2 
   7   chr7_91813352   Sample    T    C        0      0        2 
   7   chr7_91822402     AAsi    A    T        0      0        2 
   7   chr7_91822402     AKia    A    T        0      0        2 
   7   chr7_91822402     AOna    A    T        0      0        2 
   7   chr7_91822402     ASom    A    T        0      0        2 
   7   chr7_91822402     HCab    A    T      0.5      1        2 
   7   chr7_91822402     HPrz    A    T        0      0        2 
   7   chr7_91822402     ZBoe    A    T        0      0        2 
   7   chr7_91822402     ZGre    A    T        0      0        2 
   7   chr7_91822402     ZHar    A    T        0      0        2 
   7   chr7_91822402   Sample    A    T        0      0        2 
   7   chr7_91826548     AAsi    G    A        0      0        2 
   7   chr7_91826548     AKia    G    A        0      0        2 
   7   chr7_91826548     AOna    G    A        0      0        2 
   7   chr7_91826548     ASom    G    A        0      0        2 
   7   chr7_91826548     HCab    G    A        1      2        2 
   7   chr7_91826548     HPrz    G    A        1      2        2 
   7   chr7_91826548     ZBoe    G    A        0      0        2 
   7   chr7_91826548     ZGre    G    A        0      0        2 
   7   chr7_91826548     ZHar    G    A        0      0        2 
   7   chr7_91826548   Sample    G    A        0      0        2 
   7   chr7_91828621     AAsi    G    A        0      0        2 
   7   chr7_91828621     AKia    G    A        0      0        2 
   7   chr7_91828621     AOna    G    A        0      0        2 
   7   chr7_91828621     ASom    G    A        0      0        2 
   7   chr7_91828621     HCab    G    A      0.5      1        2 
   7   chr7_91828621     HPrz    G    A        0      0        2 
   7   chr7_91828621     ZBoe    G    A        0      0        2 
   7   chr7_91828621     ZGre    G    A        0      0        2 
   7   chr7_91828621     ZHar    G    A        0      0        2 
   7   chr7_91828621   Sample    G    A        0      0        2 
   7   chr7_91841655     AAsi    A    G        0      0        2 
   7   chr7_91841655     AKia    A    G        0      0        2 
   7   chr7_91841655     AOna    A    G        0      0        2 
   7   chr7_91841655     ASom    A    G        0      0        2 
   7   chr7_91841655     HCab    A    G        0      0        2 
   7   chr7_91841655     HPrz    A    G        0      0        2 
   7   chr7_91841655     ZBoe    A    G      0.5      1        2 
   7   chr7_91841655     ZGre    A    G        0      0        2 
   7   chr7_91841655     ZHar    A    G        0      0        2 
   7   chr7_91841655   Sample    A    G        0      0        2 
   7   chr7_91844302     AAsi    T    C        0      0        2 
   7   chr7_91844302     AKia    T    C        0      0        2 
   7   chr7_91844302     AOna    T    C        0      0        2 
   7   chr7_91844302     ASom    T    C        0      0        2 
   7   chr7_91844302     HCab    T    C        1      2        2 
   7   chr7_91844302     HPrz    T    C        1      2        2 
   7   chr7_91844302     ZBoe    T    C        0      0        2 
   7   chr7_91844302     ZGre    T    C        0      0        2 
   7   chr7_91844302     ZHar    T    C        0      0        2 
   7   chr7_91844302   Sample    T    C        0      0        2 
   7   chr7_91844662     AAsi    T    C        0      0        2 
   7   chr7_91844662     AKia    T    C        0      0        2 
   7   chr7_91844662     AOna    T    C      0.5      1        2 
   7   chr7_91844662     ASom    T    C        0      0        2 
   7   chr7_91844662     HCab    T    C        0      0        2 
   7   chr7_91844662     HPrz    T    C        0      0        2 
   7   chr7_91844662     ZBoe    T    C        0      0        2 
   7   chr7_91844662     ZGre    T    C        0      0        2 
   7   chr7_91844662     ZHar    T    C        0      0        2 
   7   chr7_91844662   Sample    T    C        0      0        2 
   7   chr7_91854915     AAsi    C    T        0      0        2 
   7   chr7_91854915     AKia    C    T        0      0        2 
   7   chr7_91854915     AOna    C    T        0      0        2 
   7   chr7_91854915     ASom    C    T        0      0        2 
   7   chr7_91854915     HCab    C    T        1      2        2 
   7   chr7_91854915     HPrz    C    T        1      2        2 
   7   chr7_91854915     ZBoe    C    T        0      0        2 
   7   chr7_91854915     ZGre    C    T        0      0        2 
   7   chr7_91854915     ZHar    C    T        0      0        2 
   7   chr7_91854915   Sample    C    T        0      0        2 
   7   chr7_91862793     AAsi    G    T        0      0        2 
   7   chr7_91862793     AKia    G    T        0      0        2 
   7   chr7_91862793     AOna    G    T        0      0        2 
   7   chr7_91862793     ASom    G    T        0      0        2 
   7   chr7_91862793     HCab    G    T        0      0        2 
   7   chr7_91862793     HPrz    G    T      0.5      1        2 
   7   chr7_91862793     ZBoe    G    T        0      0        2 
   7   chr7_91862793     ZGre    G    T        0      0        2 
   7   chr7_91862793     ZHar    G    T        0      0        2 
   7   chr7_91862793   Sample    G    T        0      0        2 
   7   chr7_91871482     AAsi    C    T        0      0        2 
   7   chr7_91871482     AKia    C    T        0      0        2 
   7   chr7_91871482     AOna    C    T        0      0        2 
   7   chr7_91871482     ASom    C    T        1      2        2 
   7   chr7_91871482     HCab    C    T        0      0        2 
   7   chr7_91871482     HPrz    C    T        0      0        2 
   7   chr7_91871482     ZBoe    C    T        0      0        2 
   7   chr7_91871482     ZGre    C    T        0      0        2 
   7   chr7_91871482     ZHar    C    T        0      0        2 
   7   chr7_91871482   Sample    C    T        0      0        2 
   7   chr7_91877756     AAsi    G    C        0      0        2 
   7   chr7_91877756     AKia    G    C        0      0        2 
   7   chr7_91877756     AOna    G    C        0      0        2 
   7   chr7_91877756     ASom    G    C        0      0        2 
   7   chr7_91877756     HCab    G    C        0      0        2 
   7   chr7_91877756     HPrz    G    C        0      0        2 
   7   chr7_91877756     ZBoe    G    C        0      0        2 
   7   chr7_91877756     ZGre    G    C      0.5      1        2 
   7   chr7_91877756     ZHar    G    C        0      0        2 
   7   chr7_91877756   Sample    G    C        0      0        2 
   7   chr7_91881741     AAsi    T    C        0      0        2 
   7   chr7_91881741     AKia    T    C        0      0        2 
   7   chr7_91881741     AOna    T    C        0      0        2 
   7   chr7_91881741     ASom    T    C        0      0        2 
   7   chr7_91881741     HCab    T    C        0      0        2 
   7   chr7_91881741     HPrz    T    C      0.5      1        2 
   7   chr7_91881741     ZBoe    T    C        0      0        2 
   7   chr7_91881741     ZGre    T    C        0      0        2 
   7   chr7_91881741     ZHar    T    C        0      0        2 
   7   chr7_91881741   Sample    T    C        0      0        2 
   7   chr7_91883336     AAsi    C    T        0      0        2 
   7   chr7_91883336     AKia    C    T        0      0        2 
   7   chr7_91883336     AOna    C    T        0      0        2 
   7   chr7_91883336     ASom    C    T        0      0        2 
   7   chr7_91883336     HCab    C    T        1      2        2 
   7   chr7_91883336     HPrz    C    T        1      2        2 
   7   chr7_91883336     ZBoe    C    T        0      0        2 
   7   chr7_91883336     ZGre    C    T        0      0        2 
   7   chr7_91883336     ZHar    C    T        0      0        2 
   7   chr7_91883336   Sample    C    T        0      0        2 
   7   chr7_91890535     AAsi    G    A        0      0        2 
   7   chr7_91890535     AKia    G    A        0      0        2 
   7   chr7_91890535     AOna    G    A        0      0        2 
   7   chr7_91890535     ASom    G    A        0      0        2 
   7   chr7_91890535     HCab    G    A      0.5      1        2 
   7   chr7_91890535     HPrz    G    A      0.5      1        2 
   7   chr7_91890535     ZBoe    G    A        0      0        2 
   7   chr7_91890535     ZGre    G    A        0      0        2 
   7   chr7_91890535     ZHar    G    A        0      0        2 
   7   chr7_91890535   Sample    G    A        0      0        2 
   7   chr7_91892765     AAsi    G    A        0      0        2 
   7   chr7_91892765     AKia    G    A        0      0        2 
   7   chr7_91892765     AOna    G    A        0      0        2 
   7   chr7_91892765     ASom    G    A        0      0        2 
   7   chr7_91892765     HCab    G    A        1      2        2 
   7   chr7_91892765     HPrz    G    A        1      2        2 
   7   chr7_91892765     ZBoe    G    A        0      0        2 
   7   chr7_91892765     ZGre    G    A        0      0        2 
   7   chr7_91892765     ZHar    G    A        0      0        2 
   7   chr7_91892765   Sample    G    A        0      0        2 
   7   chr7_91893058     AAsi    T    C      0.5      1        2 
   7   chr7_91893058     AKia    T    C        0      0        2 
   7   chr7_91893058     AOna    T    C        0      0        2 
   7   chr7_91893058     ASom    T    C        0      0        2 
   7   chr7_91893058     HCab    T    C        0      0        2 
   7   chr7_91893058     HPrz    T    C        0      0        2 
   7   chr7_91893058     ZBoe    T    C        0      0        2 
   7   chr7_91893058     ZGre    T    C        0      0        2 
   7   chr7_91893058     ZHar    T    C        0      0        2 
   7   chr7_91893058   Sample    T    C        0      0        2 
   7   chr7_91894943     AAsi    A    G        0      0        2 
   7   chr7_91894943     AKia    A    G        0      0        2 
   7   chr7_91894943     AOna    A    G        0      0        2 
   7   chr7_91894943     ASom    A    G        0      0        2 
   7   chr7_91894943     HCab    A    G        0      0        2 
   7   chr7_91894943     HPrz    A    G        0      0        2 
   7   chr7_91894943     ZBoe    A    G        0      0        2 
   7   chr7_91894943     ZGre    A    G        0      0        2 
   7   chr7_91894943     ZHar    A    G      0.5      1        2 
   7   chr7_91894943   Sample    A    G        0      0        2 
   7   chr7_91899938     AAsi    T    G        0      0        2 
   7   chr7_91899938     AKia    T    G        0      0        2 
   7   chr7_91899938     AOna    T    G        0      0        2 
   7   chr7_91899938     ASom    T    G        0      0        2 
   7   chr7_91899938     HCab    T    G        0      0        2 
   7   chr7_91899938     HPrz    T    G        0      0        2 
   7   chr7_91899938     ZBoe    T    G        0      0        2 
   7   chr7_91899938     ZGre    T    G        1      2        2 
   7   chr7_91899938     ZHar    T    G        0      0        2 
   7   chr7_91899938   Sample    T    G        0      0        2 
   7   chr7_91900213     AAsi    C    A        0      0        2 
   7   chr7_91900213     AKia    C    A        0      0        2 
   7   chr7_91900213     AOna    C    A      0.5      1        2 
   7   chr7_91900213     ASom    C    A        0      0        2 
   7   chr7_91900213     HCab    C    A        0      0        2 
   7   chr7_91900213     HPrz    C    A        0      0        2 
   7   chr7_91900213     ZBoe    C    A        0      0        2 
   7   chr7_91900213     ZGre    C    A        0      0        2 
   7   chr7_91900213     ZHar    C    A        0      0        2 
   7   chr7_91900213   Sample    C    A        0      0        2 
   7   chr7_91900767     AAsi    C    A        1      2        2 
   7   chr7_91900767     AKia    C    A        0      0        2 
   7   chr7_91900767     AOna    C    A        0      0        2 
   7   chr7_91900767     ASom    C    A        0      0        2 
   7   chr7_91900767     HCab    C    A        0      0        2 
   7   chr7_91900767     HPrz    C    A        0      0        2 
   7   chr7_91900767     ZBoe    C    A        0      0        2 
   7   chr7_91900767     ZGre    C    A        0      0        2 
   7   chr7_91900767     ZHar    C    A        0      0        2 
   7   chr7_91900767   Sample    C    A        1      2        2 
   7   chr7_91901231     AAsi    T    G        0      0        2 
   7   chr7_91901231     AKia    T    G        0      0        2 
   7   chr7_91901231     AOna    T    G        0      0        2 
   7   chr7_91901231     ASom    T    G        0      0        2 
   7   chr7_91901231     HCab    T    G        0      0        2 
   7   chr7_91901231     HPrz    T    G        0      0        2 
   7   chr7_91901231     ZBoe    T    G        0      0        2 
   7   chr7_91901231     ZGre    T    G      0.5      1        2 
   7   chr7_91901231     ZHar    T    G        0      0        2 
   7   chr7_91901231   Sample    T    G        0      0        2 
   7   chr7_91904396     AAsi    A    G        0      0        2 
   7   chr7_91904396     AKia    A    G        0      0        2 
   7   chr7_91904396     AOna    A    G        0      0        2 
   7   chr7_91904396     ASom    A    G        0      0        2 
   7   chr7_91904396     HCab    A    G        0      0        2 
   7   chr7_91904396     HPrz    A    G      0.5      1        2 
   7   chr7_91904396     ZBoe    A    G        0      0        2 
   7   chr7_91904396     ZGre    A    G        0      0        2 
   7   chr7_91904396     ZHar    A    G        0      0        2 
   7   chr7_91904396   Sample    A    G        0      0        2 
   7   chr7_91915811     AAsi    C    G        0      0        2 
   7   chr7_91915811     AKia    C    G        0      0        2 
   7   chr7_91915811     AOna    C    G        0      0        2 
   7   chr7_91915811     ASom    C    G        0      0        2 
   7   chr7_91915811     HCab    C    G        0      0        2 
   7   chr7_91915811     HPrz    C    G        0      0        2 
   7   chr7_91915811     ZBoe    C    G      0.5      1        2 
   7   chr7_91915811     ZGre    C    G        0      0        2 
   7   chr7_91915811     ZHar    C    G        0      0        2 
   7   chr7_91915811   Sample    C    G        0      0        2 
   7   chr7_91923845     AAsi    C    T        0      0        2 
   7   chr7_91923845     AKia    C    T        0      0        2 
   7   chr7_91923845     AOna    C    T        0      0        2 
   7   chr7_91923845     ASom    C    T        0      0        2 
   7   chr7_91923845     HCab    C    T      0.5      1        2 
   7   chr7_91923845     HPrz    C    T        0      0        2 
   7   chr7_91923845     ZBoe    C    T        0      0        2 
   7   chr7_91923845     ZGre    C    T        0      0        2 
   7   chr7_91923845     ZHar    C    T        0      0        2 
   7   chr7_91923845   Sample    C    T        0      0        2 
   7   chr7_91934088     AAsi    A    C        0      0        2 
   7   chr7_91934088     AKia    A    C        0      0        2 
   7   chr7_91934088     AOna    A    C        0      0        2 
   7   chr7_91934088     ASom    A    C        0      0        2 
   7   chr7_91934088     HCab    A    C        0      0        2 
   7   chr7_91934088     HPrz    A    C        0      0        2 
   7   chr7_91934088     ZBoe    A    C        0      0        2 
   7   chr7_91934088     ZGre    A    C        0      0        2 
   7   chr7_91934088     ZHar    A    C      0.5      1        2 
   7   chr7_91934088   Sample    A    C        0      0        2 
   7   chr7_91940559     AAsi    G    A        1      2        2 
   7   chr7_91940559     AKia    G    A        0      0        2 
   7   chr7_91940559     AOna    G    A        0      0        2 
   7   chr7_91940559     ASom    G    A        0      0        2 
   7   chr7_91940559     HCab    G    A        0      0        2 
   7   chr7_91940559     HPrz    G    A        0      0        2 
   7   chr7_91940559     ZBoe    G    A        0      0        2 
   7   chr7_91940559     ZGre    G    A        0      0        2 
   7   chr7_91940559     ZHar    G    A        0      0        2 
   7   chr7_91940559   Sample    G    A        0      0        2 
   7   chr7_91945237     AAsi    T    A        0      0        2 
   7   chr7_91945237     AKia    T    A        0      0        2 
   7   chr7_91945237     AOna    T    A        0      0        2 
   7   chr7_91945237     ASom    T    A        0      0        2 
   7   chr7_91945237     HCab    T    A        1      2        2 
   7   chr7_91945237     HPrz    T    A        1      2        2 
   7   chr7_91945237     ZBoe    T    A        0      0        2 
   7   chr7_91945237     ZGre    T    A        0      0        2 
   7   chr7_91945237     ZHar    T    A        0      0        2 
   7   chr7_91945237   Sample    T    A        0      0        2 
   7   chr7_91957832     AAsi    A    G        0      0        2 
   7   chr7_91957832     AKia    A    G        0      0        2 
   7   chr7_91957832     AOna    A    G      0.5      1        2 
   7   chr7_91957832     ASom    A    G        0      0        2 
   7   chr7_91957832     HCab    A    G        0      0        2 
   7   chr7_91957832     HPrz    A    G        0      0        2 
   7   chr7_91957832     ZBoe    A    G        0      0        2 
   7   chr7_91957832     ZGre    A    G        0      0        2 
   7   chr7_91957832     ZHar    A    G        0      0        2 
   7   chr7_91957832   Sample    A    G        0      0        2 
   7   chr7_91971410     AAsi    C    A        0      0        2 
   7   chr7_91971410     AKia    C    A        0      0        2 
   7   chr7_91971410     AOna    C    A        0      0        2 
   7   chr7_91971410     ASom    C    A        0      0        2 
   7   chr7_91971410     HCab    C    A      0.5      1        2 
   7   chr7_91971410     HPrz    C    A        0      0        2 
   7   chr7_91971410     ZBoe    C    A        0      0        2 
   7   chr7_91971410     ZGre    C    A        0      0        2 
   7   chr7_91971410     ZHar    C    A        0      0        2 
   7   chr7_91971410   Sample    C    A        0      0        2 
   7   chr7_91972645     AAsi    G    A        0      0        2 
   7   chr7_91972645     AKia    G    A      0.5      1        2 
   7   chr7_91972645     AOna    G    A        0      0        2 
   7   chr7_91972645     ASom    G    A        0      0        2 
   7   chr7_91972645     HCab    G    A        0      0        2 
   7   chr7_91972645     HPrz    G    A        0      0        2 
   7   chr7_91972645     ZBoe    G    A        0      0        2 
   7   chr7_91972645     ZGre    G    A        0      0        2 
   7   chr7_91972645     ZHar    G    A        0      0        2 
   7   chr7_91972645   Sample    G    A        0      0        2 
   7   chr7_91980415     AAsi    A    G        0      0        2 
   7   chr7_91980415     AKia    A    G        0      0        2 
   7   chr7_91980415     AOna    A    G      0.5      1        2 
   7   chr7_91980415     ASom    A    G        0      0        2 
   7   chr7_91980415     HCab    A    G        0      0        2 
   7   chr7_91980415     HPrz    A    G        0      0        2 
   7   chr7_91980415     ZBoe    A    G        0      0        2 
   7   chr7_91980415     ZGre    A    G        0      0        2 
   7   chr7_91980415     ZHar    A    G        0      0        2 
   7   chr7_91980415   Sample    A    G        0      0        2 
   7   chr7_91983528     AAsi    A    G        0      0        2 
   7   chr7_91983528     AKia    A    G      0.5      1        2 
   7   chr7_91983528     AOna    A    G        0      0        2 
   7   chr7_91983528     ASom    A    G        0      0        2 
   7   chr7_91983528     HCab    A    G        0      0        2 
   7   chr7_91983528     HPrz    A    G        0      0        2 
   7   chr7_91983528     ZBoe    A    G        0      0        2 
   7   chr7_91983528     ZGre    A    G        0      0        2 
   7   chr7_91983528     ZHar    A    G        0      0        2 
   7   chr7_91983528   Sample    A    G        0      0        2 
   7   chr7_91986792     AAsi    C    T        0      0        2 
   7   chr7_91986792     AKia    C    T        0      0        2 
   7   chr7_91986792     AOna    C    T        0      0        2 
   7   chr7_91986792     ASom    C    T        0      0        2 
   7   chr7_91986792     HCab    C    T      0.5      1        2 
   7   chr7_91986792     HPrz    C    T        0      0        2 
   7   chr7_91986792     ZBoe    C    T        0      0        2 
   7   chr7_91986792     ZGre    C    T        0      0        2 
   7   chr7_91986792     ZHar    C    T        0      0        2 
   7   chr7_91986792   Sample    C    T        0      0        2 
   7   chr7_91995504     AAsi    A    G        0      0        2 
   7   chr7_91995504     AKia    A    G        1      2        2 
   7   chr7_91995504     AOna    A    G        1      2        2 
   7   chr7_91995504     ASom    A    G        0      0        2 
   7   chr7_91995504     HCab    A    G        0      0        2 
   7   chr7_91995504     HPrz    A    G        0      0        2 
   7   chr7_91995504     ZBoe    A    G        0      0        2 
   7   chr7_91995504     ZGre    A    G        0      0        2 
   7   chr7_91995504     ZHar    A    G        0      0        2 
   7   chr7_91995504   Sample    A    G        0      0        2 
   7   chr7_91998766     AAsi    T    A        0      0        2 
   7   chr7_91998766     AKia    T    A        0      0        2 
   7   chr7_91998766     AOna    T    A        0      0        2 
   7   chr7_91998766     ASom    T    A        0      0        2 
   7   chr7_91998766     HCab    T    A        0      0        2 
   7   chr7_91998766     HPrz    T    A      0.5      1        2 
   7   chr7_91998766     ZBoe    T    A        0      0        2 
   7   chr7_91998766     ZGre    T    A        0      0        2 
   7   chr7_91998766     ZHar    T    A        0      0        2 
   7   chr7_91998766   Sample    T    A        0      0        2 
   7   chr7_92003363     AAsi    C    T        0      0        2 
   7   chr7_92003363     AKia    C    T        0      0        2 
   7   chr7_92003363     AOna    C    T        0      0        2 
   7   chr7_92003363     ASom    C    T        0      0        2 
   7   chr7_92003363     HCab    C    T        1      2        2 
   7   chr7_92003363     HPrz    C    T        1      2        2 
   7   chr7_92003363     ZBoe    C    T        0      0        2 
   7   chr7_92003363     ZGre    C    T        0      0        2 
   7   chr7_92003363     ZHar    C    T        0      0        2 
   7   chr7_92003363   Sample    C    T        0      0        2 
   7   chr7_92006046     AAsi    T    C        0      0        2 
   7   chr7_92006046     AKia    T    C        0      0        2 
   7   chr7_92006046     AOna    T    C        0      0        2 
   7   chr7_92006046     ASom    T    C        0      0        2 
   7   chr7_92006046     HCab    T    C        0      0        2 
   7   chr7_92006046     HPrz    T    C        0      0        2 
   7   chr7_92006046     ZBoe    T    C        0      0        2 
   7   chr7_92006046     ZGre    T    C        0      0        2 
   7   chr7_92006046     ZHar    T    C      0.5      1        2 
   7   chr7_92006046   Sample    T    C        0      0        2 
   7   chr7_92009187     AAsi    G    C        0      0        2 
   7   chr7_92009187     AKia    G    C        0      0        2 
   7   chr7_92009187     AOna    G    C        0      0        2 
   7   chr7_92009187     ASom    G    C        0      0        2 
   7   chr7_92009187     HCab    G    C        0      0        2 
   7   chr7_92009187     HPrz    G    C        0      0        2 
   7   chr7_92009187     ZBoe    G    C        0      0        2 
   7   chr7_92009187     ZGre    G    C        0      0        2 
   7   chr7_92009187     ZHar    G    C      0.5      1        2 
   7   chr7_92009187   Sample    G    C        0      0        2 
   7   chr7_92011774     AAsi    T    G        0      0        2 
   7   chr7_92011774     AKia    T    G        0      0        2 
   7   chr7_92011774     AOna    T    G        0      0        2 
   7   chr7_92011774     ASom    T    G        0      0        2 
   7   chr7_92011774     HCab    T    G        1      2        2 
   7   chr7_92011774     HPrz    T    G        1      2        2 
   7   chr7_92011774     ZBoe    T    G        0      0        2 
   7   chr7_92011774     ZGre    T    G        0      0        2 
   7   chr7_92011774     ZHar    T    G        0      0        2 
   7   chr7_92011774   Sample    T    G        0      0        2 
   7   chr7_92017411     AAsi    A    G        0      0        2 
   7   chr7_92017411     AKia    A    G        0      0        2 
   7   chr7_92017411     AOna    A    G        0      0        2 
   7   chr7_92017411     ASom    A    G        0      0        2 
   7   chr7_92017411     HCab    A    G        0      0        2 
   7   chr7_92017411     HPrz    A    G        0      0        2 
   7   chr7_92017411     ZBoe    A    G      0.5      1        2 
   7   chr7_92017411     ZGre    A    G        0      0        2 
   7   chr7_92017411     ZHar    A    G        0      0        2 
   7   chr7_92017411   Sample    A    G        0      0        2 
   7   chr7_92017612     AAsi    A    G      0.5      1        2 
   7   chr7_92017612     AKia    A    G        0      0        2 
   7   chr7_92017612     AOna    A    G        0      0        2 
   7   chr7_92017612     ASom    A    G        0      0        2 
   7   chr7_92017612     HCab    A    G        0      0        2 
   7   chr7_92017612     HPrz    A    G        0      0        2 
   7   chr7_92017612     ZBoe    A    G        0      0        2 
   7   chr7_92017612     ZGre    A    G        0      0        2 
   7   chr7_92017612     ZHar    A    G        0      0        2 
   7   chr7_92017612   Sample    A    G        0      0        2 
   7   chr7_92018890     AAsi    C    T        0      0        2 
   7   chr7_92018890     AKia    C    T        0      0        2 
   7   chr7_92018890     AOna    C    T        0      0        2 
   7   chr7_92018890     ASom    C    T        0      0        2 
   7   chr7_92018890     HCab    C    T      0.5      1        2 
   7   chr7_92018890     HPrz    C    T        0      0        2 
   7   chr7_92018890     ZBoe    C    T        0      0        2 
   7   chr7_92018890     ZGre    C    T        0      0        2 
   7   chr7_92018890     ZHar    C    T        0      0        2 
   7   chr7_92018890   Sample    C    T        0      0        2 
   7   chr7_92021210     AAsi    C    T        0      0        2 
   7   chr7_92021210     AKia    C    T        0      0        2 
   7   chr7_92021210     AOna    C    T        0      0        2 
   7   chr7_92021210     ASom    C    T        0      0        2 
   7   chr7_92021210     HCab    C    T        1      2        2 
   7   chr7_92021210     HPrz    C    T        1      2        2 
   7   chr7_92021210     ZBoe    C    T        0      0        2 
   7   chr7_92021210     ZGre    C    T        0      0        2 
   7   chr7_92021210     ZHar    C    T        0      0        2 
   7   chr7_92021210   Sample    C    T        0      0        2 
   7   chr7_92022071     AAsi    G    A        0      0        2 
   7   chr7_92022071     AKia    G    A        1      2        2 
   7   chr7_92022071     AOna    G    A      0.5      1        2 
   7   chr7_92022071     ASom    G    A        0      0        2 
   7   chr7_92022071     HCab    G    A        0      0        2 
   7   chr7_92022071     HPrz    G    A        0      0        2 
   7   chr7_92022071     ZBoe    G    A        0      0        2 
   7   chr7_92022071     ZGre    G    A        0      0        2 
   7   chr7_92022071     ZHar    G    A        0      0        2 
   7   chr7_92022071   Sample    G    A        0      0        2 
   7   chr7_92026137     AAsi    G    A        0      0        2 
   7   chr7_92026137     AKia    G    A        0      0        2 
   7   chr7_92026137     AOna    G    A        0      0        2 
   7   chr7_92026137     ASom    G    A        0      0        2 
   7   chr7_92026137     HCab    G    A        1      2        2 
   7   chr7_92026137     HPrz    G    A        1      2        2 
   7   chr7_92026137     ZBoe    G    A        0      0        2 
   7   chr7_92026137     ZGre    G    A        0      0        2 
   7   chr7_92026137     ZHar    G    A        0      0        2 
   7   chr7_92026137   Sample    G    A        0      0        2 
   7   chr7_92030354     AAsi    A    T        0      0        2 
   7   chr7_92030354     AKia    A    T        0      0        2 
   7   chr7_92030354     AOna    A    T        0      0        2 
   7   chr7_92030354     ASom    A    T        1      2        2 
   7   chr7_92030354     HCab    A    T        0      0        2 
   7   chr7_92030354     HPrz    A    T        0      0        2 
   7   chr7_92030354     ZBoe    A    T        0      0        2 
   7   chr7_92030354     ZGre    A    T        0      0        2 
   7   chr7_92030354     ZHar    A    T        0      0        2 
   7   chr7_92030354   Sample    A    T        0      0        2 
   7   chr7_92032153     AAsi    T    A        0      0        2 
   7   chr7_92032153     AKia    T    A        0      0        2 
   7   chr7_92032153     AOna    T    A        0      0        2 
   7   chr7_92032153     ASom    T    A        0      0        2 
   7   chr7_92032153     HCab    T    A        1      2        2 
   7   chr7_92032153     HPrz    T    A        1      2        2 
   7   chr7_92032153     ZBoe    T    A        0      0        2 
   7   chr7_92032153     ZGre    T    A        0      0        2 
   7   chr7_92032153     ZHar    T    A        0      0        2 
   7   chr7_92032153   Sample    T    A        0      0        2 
   7   chr7_92033189     AAsi    C    T        0      0        2 
   7   chr7_92033189     AKia    C    T        0      0        2 
   7   chr7_92033189     AOna    C    T        0      0        2 
   7   chr7_92033189     ASom    C    T        1      2        2 
   7   chr7_92033189     HCab    C    T        0      0        2 
   7   chr7_92033189     HPrz    C    T        0      0        2 
   7   chr7_92033189     ZBoe    C    T        0      0        2 
   7   chr7_92033189     ZGre    C    T        0      0        2 
   7   chr7_92033189     ZHar    C    T        0      0        2 
   7   chr7_92033189   Sample    C    T        0      0        2 
   7   chr7_92033802     AAsi    T    C        1      2        2 
   7   chr7_92033802     AKia    T    C        0      0        2 
   7   chr7_92033802     AOna    T    C        0      0        2 
   7   chr7_92033802     ASom    T    C        1      2        2 
   7   chr7_92033802     HCab    T    C        0      0        2 
   7   chr7_92033802     HPrz    T    C        0      0        2 
   7   chr7_92033802     ZBoe    T    C        0      0        2 
   7   chr7_92033802     ZGre    T    C        0      0        2 
   7   chr7_92033802     ZHar    T    C        0      0        2 
   7   chr7_92033802   Sample    T    C        1      2        2 
   7   chr7_92037571     AAsi    G    A        0      0        2 
   7   chr7_92037571     AKia    G    A        0      0        2 
   7   chr7_92037571     AOna    G    A        0      0        2 
   7   chr7_92037571     ASom    G    A        0      0        2 
   7   chr7_92037571     HCab    G    A        0      0        2 
   7   chr7_92037571     HPrz    G    A      0.5      1        2 
   7   chr7_92037571     ZBoe    G    A        0      0        2 
   7   chr7_92037571     ZGre    G    A        0      0        2 
   7   chr7_92037571     ZHar    G    A        0      0        2 
   7   chr7_92037571   Sample    G    A        0      0        2 
   7   chr7_92039561     AAsi    T    C        0      0        2 
   7   chr7_92039561     AKia    T    C        0      0        2 
   7   chr7_92039561     AOna    T    C        0      0        2 
   7   chr7_92039561     ASom    T    C        1      2        2 
   7   chr7_92039561     HCab    T    C        0      0        2 
   7   chr7_92039561     HPrz    T    C        0      0        2 
   7   chr7_92039561     ZBoe    T    C        0      0        2 
   7   chr7_92039561     ZGre    T    C        0      0        2 
   7   chr7_92039561     ZHar    T    C        0      0        2 
   7   chr7_92039561   Sample    T    C        0      0        2 
   7   chr7_92041024     AAsi    T    C        0      0        2 
   7   chr7_92041024     AKia    T    C        0      0        2 
   7   chr7_92041024     AOna    T    C        0      0        2 
   7   chr7_92041024     ASom    T    C        0      0        2 
   7   chr7_92041024     HCab    T    C        0      0        2 
   7   chr7_92041024     HPrz    T    C      0.5      1        2 
   7   chr7_92041024     ZBoe    T    C        0      0        2 
   7   chr7_92041024     ZGre    T    C        0      0        2 
   7   chr7_92041024     ZHar    T    C        0      0        2 
   7   chr7_92041024   Sample    T    C        0      0        2 
   7   chr7_92043238     AAsi    A    G        0      0        2 
   7   chr7_92043238     AKia    A    G        0      0        2 
   7   chr7_92043238     AOna    A    G        0      0        2 
   7   chr7_92043238     ASom    A    G        0      0        2 
   7   chr7_92043238     HCab    A    G        1      2        2 
   7   chr7_92043238     HPrz    A    G        1      2        2 
   7   chr7_92043238     ZBoe    A    G        0      0        2 
   7   chr7_92043238     ZGre    A    G        0      0        2 
   7   chr7_92043238     ZHar    A    G        0      0        2 
   7   chr7_92043238   Sample    A    G        0      0        2 
   7   chr7_92048066     AAsi    C    A        0      0        2 
   7   chr7_92048066     AKia    C    A        0      0        2 
   7   chr7_92048066     AOna    C    A        0      0        2 
   7   chr7_92048066     ASom    C    A        0      0        2 
   7   chr7_92048066     HCab    C    A        0      0        2 
   7   chr7_92048066     HPrz    C    A        0      0        2 
   7   chr7_92048066     ZBoe    C    A        0      0        2 
   7   chr7_92048066     ZGre    C    A        0      0        2 
   7   chr7_92048066     ZHar    C    A      0.5      1        2 
   7   chr7_92048066   Sample    C    A        0      0        2 
   7   chr7_92051305     AAsi    A    G        0      0        2 
   7   chr7_92051305     AKia    A    G        0      0        2 
   7   chr7_92051305     AOna    A    G        0      0        2 
   7   chr7_92051305     ASom    A    G        0      0        2 
   7   chr7_92051305     HCab    A    G        1      2        2 
   7   chr7_92051305     HPrz    A    G        1      2        2 
   7   chr7_92051305     ZBoe    A    G        0      0        2 
   7   chr7_92051305     ZGre    A    G        0      0        2 
   7   chr7_92051305     ZHar    A    G        0      0        2 
   7   chr7_92051305   Sample    A    G        0      0        2 
   7   chr7_92066105     AAsi    T    A        0      0        2 
   7   chr7_92066105     AKia    T    A        0      0        2 
   7   chr7_92066105     AOna    T    A        0      0        2 
   7   chr7_92066105     ASom    T    A        0      0        2 
   7   chr7_92066105     HCab    T    A        0      0        2 
   7   chr7_92066105     HPrz    T    A        0      0        2 
   7   chr7_92066105     ZBoe    T    A      0.5      1        2 
   7   chr7_92066105     ZGre    T    A        0      0        2 
   7   chr7_92066105     ZHar    T    A        1      2        2 
   7   chr7_92066105   Sample    T    A        0      0        2 
   7   chr7_92066653     AAsi    A    G        0      0        2 
   7   chr7_92066653     AKia    A    G        0      0        2 
   7   chr7_92066653     AOna    A    G        0      0        2 
   7   chr7_92066653     ASom    A    G        0      0        2 
   7   chr7_92066653     HCab    A    G        0      0        2 
   7   chr7_92066653     HPrz    A    G        0      0        2 
   7   chr7_92066653     ZBoe    A    G      0.5      1        2 
   7   chr7_92066653     ZGre    A    G      0.5      1        2 
   7   chr7_92066653     ZHar    A    G        0      0        2 
   7   chr7_92066653   Sample    A    G        0      0        2 
   7   chr7_92067197     AAsi    T    A        0      0        2 
   7   chr7_92067197     AKia    T    A        0      0        2 
   7   chr7_92067197     AOna    T    A        0      0        2 
   7   chr7_92067197     ASom    T    A        0      0        2 
   7   chr7_92067197     HCab    T    A        1      2        2 
   7   chr7_92067197     HPrz    T    A        0      0        2 
   7   chr7_92067197     ZBoe    T    A        0      0        2 
   7   chr7_92067197     ZGre    T    A        0      0        2 
   7   chr7_92067197     ZHar    T    A        0      0        2 
   7   chr7_92067197   Sample    T    A        0      0        2 
   7   chr7_92069804     AAsi    G    A        0      0        2 
   7   chr7_92069804     AKia    G    A        1      2        2 
   7   chr7_92069804     AOna    G    A      0.5      1        2 
   7   chr7_92069804     ASom    G    A        0      0        2 
   7   chr7_92069804     HCab    G    A        0      0        2 
   7   chr7_92069804     HPrz    G    A        0      0        2 
   7   chr7_92069804     ZBoe    G    A        0      0        2 
   7   chr7_92069804     ZGre    G    A        0      0        2 
   7   chr7_92069804     ZHar    G    A        0      0        2 
   7   chr7_92069804   Sample    G    A        0      0        2 
   7   chr7_92070506     AAsi    A    G        0      0        2 
   7   chr7_92070506     AKia    A    G        0      0        2 
   7   chr7_92070506     AOna    A    G        0      0        2 
   7   chr7_92070506     ASom    A    G        0      0        2 
   7   chr7_92070506     HCab    A    G        1      2        2 
   7   chr7_92070506     HPrz    A    G        1      2        2 
   7   chr7_92070506     ZBoe    A    G        0      0        2 
   7   chr7_92070506     ZGre    A    G        0      0        2 
   7   chr7_92070506     ZHar    A    G        0      0        2 
   7   chr7_92070506   Sample    A    G        0      0        2 
   7   chr7_92089624     AAsi    A    G        0      0        2 
   7   chr7_92089624     AKia    A    G        0      0        2 
   7   chr7_92089624     AOna    A    G        0      0        2 
   7   chr7_92089624     ASom    A    G        0      0        2 
   7   chr7_92089624     HCab    A    G        0      0        2 
   7   chr7_92089624     HPrz    A    G        0      0        2 
   7   chr7_92089624     ZBoe    A    G        0      0        2 
   7   chr7_92089624     ZGre    A    G      0.5      1        2 
   7   chr7_92089624     ZHar    A    G        0      0        2 
   7   chr7_92089624   Sample    A    G        0      0        2 
   7   chr7_92089800     AAsi    G    T        0      0        2 
   7   chr7_92089800     AKia    G    T        0      0        2 
   7   chr7_92089800     AOna    G    T        0      0        2 
   7   chr7_92089800     ASom    G    T        0      0        2 
   7   chr7_92089800     HCab    G    T        0      0        2 
   7   chr7_92089800     HPrz    G    T        1      2        2 
   7   chr7_92089800     ZBoe    G    T        0      0        2 
   7   chr7_92089800     ZGre    G    T        0      0        2 
   7   chr7_92089800     ZHar    G    T        0      0        2 
   7   chr7_92089800   Sample    G    T        0      0        2 
   7   chr7_92097043     AAsi    C    G        0      0        2 
   7   chr7_92097043     AKia    C    G        0      0        2 
   7   chr7_92097043     AOna    C    G        0      0        2 
   7   chr7_92097043     ASom    C    G        0      0        2 
   7   chr7_92097043     HCab    C    G        0      0        2 
   7   chr7_92097043     HPrz    C    G        0      0        2 
   7   chr7_92097043     ZBoe    C    G      0.5      1        2 
   7   chr7_92097043     ZGre    C    G        0      0        2 
   7   chr7_92097043     ZHar    C    G        0      0        2 
   7   chr7_92097043   Sample    C    G        0      0        2 
   7   chr7_92097949     AAsi    A    G        0      0        2 
   7   chr7_92097949     AKia    A    G        0      0        2 
   7   chr7_92097949     AOna    A    G        0      0        2 
   7   chr7_92097949     ASom    A    G        0      0        2 
   7   chr7_92097949     HCab    A    G        0      0        2 
   7   chr7_92097949     HPrz    A    G        0      0        2 
   7   chr7_92097949     ZBoe    A    G        0      0        2 
   7   chr7_92097949     ZGre    A    G        0      0        2 
   7   chr7_92097949     ZHar    A    G        1      2        2 
   7   chr7_92097949   Sample    A    G        0      0        2 
   7   chr7_92099624     AAsi    G    A        0      0        2 
   7   chr7_92099624     AKia    G    A        0      0        2 
   7   chr7_92099624     AOna    G    A        0      0        2 
   7   chr7_92099624     ASom    G    A        0      0        2 
   7   chr7_92099624     HCab    G    A        0      0        2 
   7   chr7_92099624     HPrz    G    A        0      0        2 
   7   chr7_92099624     ZBoe    G    A        1      2        2 
   7   chr7_92099624     ZGre    G    A      0.5      1        2 
   7   chr7_92099624     ZHar    G    A        1      2        2 
   7   chr7_92099624   Sample    G    A        0      0        2 
   7   chr7_92105588     AAsi    C    T        0      0        2 
   7   chr7_92105588     AKia    C    T        0      0        2 
   7   chr7_92105588     AOna    C    T        0      0        2 
   7   chr7_92105588     ASom    C    T        0      0        2 
   7   chr7_92105588     HCab    C    T        0      0        2 
   7   chr7_92105588     HPrz    C    T        0      0        2 
   7   chr7_92105588     ZBoe    C    T        0      0        2 
   7   chr7_92105588     ZGre    C    T        1      2        2 
   7   chr7_92105588     ZHar    C    T        0      0        2 
   7   chr7_92105588   Sample    C    T        0      0        2 
   7   chr7_92112425     AAsi    G    T        0      0        2 
   7   chr7_92112425     AKia    G    T        0      0        2 
   7   chr7_92112425     AOna    G    T        0      0        2 
   7   chr7_92112425     ASom    G    T        0      0        2 
   7   chr7_92112425     HCab    G    T        0      0        2 
   7   chr7_92112425     HPrz    G    T        0      0        2 
   7   chr7_92112425     ZBoe    G    T        0      0        2 
   7   chr7_92112425     ZGre    G    T        0      0        2 
   7   chr7_92112425     ZHar    G    T        1      2        2 
   7   chr7_92112425   Sample    G    T        0      0        2 
   7   chr7_92113166     AAsi    T    A        0      0        2 
   7   chr7_92113166     AKia    T    A        0      0        2 
   7   chr7_92113166     AOna    T    A        0      0        2 
   7   chr7_92113166     ASom    T    A        0      0        2 
   7   chr7_92113166     HCab    T    A        1      2        2 
   7   chr7_92113166     HPrz    T    A        1      2        2 
   7   chr7_92113166     ZBoe    T    A        0      0        2 
   7   chr7_92113166     ZGre    T    A        0      0        2 
   7   chr7_92113166     ZHar    T    A        0      0        2 
   7   chr7_92113166   Sample    T    A        0      0        2 
   7   chr7_92113863     AAsi    C    G        0      0        2 
   7   chr7_92113863     AKia    C    G      0.5      1        2 
   7   chr7_92113863     AOna    C    G      0.5      1        2 
   7   chr7_92113863     ASom    C    G        0      0        2 
   7   chr7_92113863     HCab    C    G        0      0        2 
   7   chr7_92113863     HPrz    C    G        0      0        2 
   7   chr7_92113863     ZBoe    C    G        0      0        2 
   7   chr7_92113863     ZGre    C    G        0      0        2 
   7   chr7_92113863     ZHar    C    G        0      0        2 
   7   chr7_92113863   Sample    C    G        0      0        2 
   7   chr7_92126580     AAsi    A    G        0      0        2 
   7   chr7_92126580     AKia    A    G        0      0        2 
   7   chr7_92126580     AOna    A    G        0      0        2 
   7   chr7_92126580     ASom    A    G        0      0        2 
   7   chr7_92126580     HCab    A    G        0      0        2 
   7   chr7_92126580     HPrz    A    G      0.5      1        2 
   7   chr7_92126580     ZBoe    A    G        0      0        2 
   7   chr7_92126580     ZGre    A    G        0      0        2 
   7   chr7_92126580     ZHar    A    G        0      0        2 
   7   chr7_92126580   Sample    A    G        0      0        2 
   7   chr7_92134033     AAsi    G    T        0      0        2 
   7   chr7_92134033     AKia    G    T        0      0        2 
   7   chr7_92134033     AOna    G    T        0      0        2 
   7   chr7_92134033     ASom    G    T        0      0        2 
   7   chr7_92134033     HCab    G    T        0      0        2 
   7   chr7_92134033     HPrz    G    T        0      0        2 
   7   chr7_92134033     ZBoe    G    T      0.5      1        2 
   7   chr7_92134033     ZGre    G    T        0      0        2 
   7   chr7_92134033     ZHar    G    T        0      0        2 
   7   chr7_92134033   Sample    G    T        0      0        2 
   7   chr7_92143177     AAsi    T    C        0      0        2 
   7   chr7_92143177     AKia    T    C        0      0        2 
   7   chr7_92143177     AOna    T    C        0      0        2 
   7   chr7_92143177     ASom    T    C        0      0        2 
   7   chr7_92143177     HCab    T    C        1      2        2 
   7   chr7_92143177     HPrz    T    C        1      2        2 
   7   chr7_92143177     ZBoe    T    C        0      0        2 
   7   chr7_92143177     ZGre    T    C        0      0        2 
   7   chr7_92143177     ZHar    T    C        0      0        2 
   7   chr7_92143177   Sample    T    C        0      0        2 
   7   chr7_92147578     AAsi    A    G        0      0        2 
   7   chr7_92147578     AKia    A    G        0      0        2 
   7   chr7_92147578     AOna    A    G        0      0        2 
   7   chr7_92147578     ASom    A    G        0      0        2 
   7   chr7_92147578     HCab    A    G        1      2        2 
   7   chr7_92147578     HPrz    A    G        1      2        2 
   7   chr7_92147578     ZBoe    A    G        0      0        2 
   7   chr7_92147578     ZGre    A    G        0      0        2 
   7   chr7_92147578     ZHar    A    G        0      0        2 
   7   chr7_92147578   Sample    A    G        0      0        2 
   7   chr7_92152975     AAsi    T    C        0      0        2 
   7   chr7_92152975     AKia    T    C        0      0        2 
   7   chr7_92152975     AOna    T    C        0      0        2 
   7   chr7_92152975     ASom    T    C        0      0        2 
   7   chr7_92152975     HCab    T    C        0      0        2 
   7   chr7_92152975     HPrz    T    C        0      0        2 
   7   chr7_92152975     ZBoe    T    C        0      0        2 
   7   chr7_92152975     ZGre    T    C        0      0        2 
   7   chr7_92152975     ZHar    T    C        1      2        2 
   7   chr7_92152975   Sample    T    C        0      0        2 
   7   chr7_92171887     AAsi    A    G        0      0        2 
   7   chr7_92171887     AKia    A    G        1      2        2 
   7   chr7_92171887     AOna    A    G      0.5      1        2 
   7   chr7_92171887     ASom    A    G        0      0        2 
   7   chr7_92171887     HCab    A    G        0      0        2 
   7   chr7_92171887     HPrz    A    G        0      0        2 
   7   chr7_92171887     ZBoe    A    G        0      0        2 
   7   chr7_92171887     ZGre    A    G        0      0        2 
   7   chr7_92171887     ZHar    A    G        0      0        2 
   7   chr7_92171887   Sample    A    G        0      0        2 
   7   chr7_92176063     AAsi    C    T        1      2        2 
   7   chr7_92176063     AKia    C    T        0      0        2 
   7   chr7_92176063     AOna    C    T        0      0        2 
   7   chr7_92176063     ASom    C    T        0      0        2 
   7   chr7_92176063     HCab    C    T        0      0        2 
   7   chr7_92176063     HPrz    C    T        0      0        2 
   7   chr7_92176063     ZBoe    C    T        0      0        2 
   7   chr7_92176063     ZGre    C    T        0      0        2 
   7   chr7_92176063     ZHar    C    T        0      0        2 
   7   chr7_92176063   Sample    C    T        1      2        2 
   7   chr7_92176399     AAsi    C    T        0      0        2 
   7   chr7_92176399     AKia    C    T      0.5      1        2 
   7   chr7_92176399     AOna    C    T        0      0        2 
   7   chr7_92176399     ASom    C    T        0      0        2 
   7   chr7_92176399     HCab    C    T        0      0        2 
   7   chr7_92176399     HPrz    C    T        0      0        2 
   7   chr7_92176399     ZBoe    C    T        0      0        2 
   7   chr7_92176399     ZGre    C    T        0      0        2 
   7   chr7_92176399     ZHar    C    T        0      0        2 
   7   chr7_92176399   Sample    C    T        0      0        2 
   7   chr7_92188127     AAsi    C    T        0      0        2 
   7   chr7_92188127     AKia    C    T        0      0        2 
   7   chr7_92188127     AOna    C    T      0.5      1        2 
   7   chr7_92188127     ASom    C    T        0      0        2 
   7   chr7_92188127     HCab    C    T        0      0        2 
   7   chr7_92188127     HPrz    C    T        0      0        2 
   7   chr7_92188127     ZBoe    C    T        0      0        2 
   7   chr7_92188127     ZGre    C    T        0      0        2 
   7   chr7_92188127     ZHar    C    T        0      0        2 
   7   chr7_92188127   Sample    C    T        0      0        2 
   7   chr7_92188442     AAsi    C    T        1      2        2 
   7   chr7_92188442     AKia    C    T        0      0        2 
   7   chr7_92188442     AOna    C    T        0      0        2 
   7   chr7_92188442     ASom    C    T        1      2        2 
   7   chr7_92188442     HCab    C    T        0      0        2 
   7   chr7_92188442     HPrz    C    T        0      0        2 
   7   chr7_92188442     ZBoe    C    T        0      0        2 
   7   chr7_92188442     ZGre    C    T        0      0        2 
   7   chr7_92188442     ZHar    C    T        0      0        2 
   7   chr7_92188442   Sample    C    T        1      2        2 
   7   chr7_92188472     AAsi    A    T        0      0        2 
   7   chr7_92188472     AKia    A    T        0      0        2 
   7   chr7_92188472     AOna    A    T        0      0        2 
   7   chr7_92188472     ASom    A    T        0      0        2 
   7   chr7_92188472     HCab    A    T        0      0        2 
   7   chr7_92188472     HPrz    A    T        0      0        2 
   7   chr7_92188472     ZBoe    A    T      0.5      1        2 
   7   chr7_92188472     ZGre    A    T        0      0        2 
   7   chr7_92188472     ZHar    A    T        0      0        2 
   7   chr7_92188472   Sample    A    T        0      0        2 
   7   chr7_92188770     AAsi    G    C        0      0        2 
   7   chr7_92188770     AKia    G    C        0      0        2 
   7   chr7_92188770     AOna    G    C      0.5      1        2 
   7   chr7_92188770     ASom    G    C        0      0        2 
   7   chr7_92188770     HCab    G    C        0      0        2 
   7   chr7_92188770     HPrz    G    C        0      0        2 
   7   chr7_92188770     ZBoe    G    C        0      0        2 
   7   chr7_92188770     ZGre    G    C        0      0        2 
   7   chr7_92188770     ZHar    G    C        0      0        2 
   7   chr7_92188770   Sample    G    C        0      0        2 
   7   chr7_92189027     AAsi    A    G        0      0        2 
   7   chr7_92189027     AKia    A    G        0      0        2 
   7   chr7_92189027     AOna    A    G        0      0        2 
   7   chr7_92189027     ASom    A    G        0      0        2 
   7   chr7_92189027     HCab    A    G        1      2        2 
   7   chr7_92189027     HPrz    A    G        1      2        2 
   7   chr7_92189027     ZBoe    A    G        0      0        2 
   7   chr7_92189027     ZGre    A    G        0      0        2 
   7   chr7_92189027     ZHar    A    G        0      0        2 
   7   chr7_92189027   Sample    A    G        0      0        2 
   7   chr7_92190363     AAsi    T    C        0      0        2 
   7   chr7_92190363     AKia    T    C        0      0        2 
   7   chr7_92190363     AOna    T    C        0      0        2 
   7   chr7_92190363     ASom    T    C        0      0        2 
   7   chr7_92190363     HCab    T    C        1      2        2 
   7   chr7_92190363     HPrz    T    C        0      0        2 
   7   chr7_92190363     ZBoe    T    C        0      0        2 
   7   chr7_92190363     ZGre    T    C        0      0        2 
   7   chr7_92190363     ZHar    T    C        0      0        2 
   7   chr7_92190363   Sample    T    C        0      0        2 
   7   chr7_92192751     AAsi    T    C        0      0        2 
   7   chr7_92192751     AKia    T    C        0      0        2 
   7   chr7_92192751     AOna    T    C        0      0        2 
   7   chr7_92192751     ASom    T    C        0      0        2 
   7   chr7_92192751     HCab    T    C        0      0        2 
   7   chr7_92192751     HPrz    T    C      0.5      1        2 
   7   chr7_92192751     ZBoe    T    C        0      0        2 
   7   chr7_92192751     ZGre    T    C      0.5      1        2 
   7   chr7_92192751     ZHar    T    C        0      0        2 
   7   chr7_92192751   Sample    T    C        0      0        2 
   7   chr7_92200525     AAsi    C    T        1      2        2 
   7   chr7_92200525     AKia    C    T        0      0        2 
   7   chr7_92200525     AOna    C    T        0      0        2 
   7   chr7_92200525     ASom    C    T        0      0        2 
   7   chr7_92200525     HCab    C    T        0      0        2 
   7   chr7_92200525     HPrz    C    T        0      0        2 
   7   chr7_92200525     ZBoe    C    T        0      0        2 
   7   chr7_92200525     ZGre    C    T        0      0        2 
   7   chr7_92200525     ZHar    C    T        0      0        2 
   7   chr7_92200525   Sample    C    T        0      0        2 
   7   chr7_92200779     AAsi    G    T        0      0        2 
   7   chr7_92200779     AKia    G    T        0      0        2 
   7   chr7_92200779     AOna    G    T        0      0        2 
   7   chr7_92200779     ASom    G    T        0      0        2 
   7   chr7_92200779     HCab    G    T        1      2        2 
   7   chr7_92200779     HPrz    G    T        1      2        2 
   7   chr7_92200779     ZBoe    G    T        0      0        2 
   7   chr7_92200779     ZGre    G    T        0      0        2 
   7   chr7_92200779     ZHar    G    T        0      0        2 
   7   chr7_92200779   Sample    G    T        0      0        2 
   7   chr7_92201242     AAsi    G    A        0      0        2 
   7   chr7_92201242     AKia    G    A        1      2        2 
   7   chr7_92201242     AOna    G    A      0.5      1        2 
   7   chr7_92201242     ASom    G    A        0      0        2 
   7   chr7_92201242     HCab    G    A        0      0        2 
   7   chr7_92201242     HPrz    G    A        0      0        2 
   7   chr7_92201242     ZBoe    G    A        0      0        2 
   7   chr7_92201242     ZGre    G    A        0      0        2 
   7   chr7_92201242     ZHar    G    A        0      0        2 
   7   chr7_92201242   Sample    G    A        0      0        2 
   7   chr7_92205581     AAsi    A    G        0      0        2 
   7   chr7_92205581     AKia    A    G        0      0        2 
   7   chr7_92205581     AOna    A    G        0      0        2 
   7   chr7_92205581     ASom    A    G        0      0        2 
   7   chr7_92205581     HCab    A    G        1      2        2 
   7   chr7_92205581     HPrz    A    G        1      2        2 
   7   chr7_92205581     ZBoe    A    G        0      0        2 
   7   chr7_92205581     ZGre    A    G        0      0        2 
   7   chr7_92205581     ZHar    A    G        0      0        2 
   7   chr7_92205581   Sample    A    G        0      0        2 
   7   chr7_92209345     AAsi    C    G        0      0        2 
   7   chr7_92209345     AKia    C    G        0      0        2 
   7   chr7_92209345     AOna    C    G        0      0        2 
   7   chr7_92209345     ASom    C    G        0      0        2 
   7   chr7_92209345     HCab    C    G        1      2        2 
   7   chr7_92209345     HPrz    C    G        1      2        2 
   7   chr7_92209345     ZBoe    C    G        0      0        2 
   7   chr7_92209345     ZGre    C    G        0      0        2 
   7   chr7_92209345     ZHar    C    G        0      0        2 
   7   chr7_92209345   Sample    C    G        0      0        2 
   7   chr7_92213407     AAsi    C    T        0      0        2 
   7   chr7_92213407     AKia    C    T        0      0        2 
   7   chr7_92213407     AOna    C    T        0      0        2 
   7   chr7_92213407     ASom    C    T        0      0        2 
   7   chr7_92213407     HCab    C    T        1      2        2 
   7   chr7_92213407     HPrz    C    T        1      2        2 
   7   chr7_92213407     ZBoe    C    T        0      0        2 
   7   chr7_92213407     ZGre    C    T        0      0        2 
   7   chr7_92213407     ZHar    C    T        0      0        2 
   7   chr7_92213407   Sample    C    T        0      0        2 
   7   chr7_92238832     AAsi    T    C        0      0        2 
   7   chr7_92238832     AKia    T    C        0      0        2 
   7   chr7_92238832     AOna    T    C        0      0        2 
   7   chr7_92238832     ASom    T    C        0      0        2 
   7   chr7_92238832     HCab    T    C        0      0        2 
   7   chr7_92238832     HPrz    T    C        0      0        2 
   7   chr7_92238832     ZBoe    T    C        0      0        2 
   7   chr7_92238832     ZGre    T    C        0      0        2 
   7   chr7_92238832     ZHar    T    C      0.5      1        2 
   7   chr7_92238832   Sample    T    C        0      0        2 
   7   chr7_92248458     AAsi    G    A        1      2        2 
   7   chr7_92248458     AKia    G    A        0      0        2 
   7   chr7_92248458     AOna    G    A        0      0        2 
   7   chr7_92248458     ASom    G    A        1      2        2 
   7   chr7_92248458     HCab    G    A        0      0        2 
   7   chr7_92248458     HPrz    G    A        0      0        2 
   7   chr7_92248458     ZBoe    G    A        0      0        2 
   7   chr7_92248458     ZGre    G    A        0      0        2 
   7   chr7_92248458     ZHar    G    A        0      0        2 
   7   chr7_92248458   Sample    G    A        1      2        2 
   7   chr7_92253242     AAsi    T    C        0      0        2 
   7   chr7_92253242     AKia    T    C        0      0        2 
   7   chr7_92253242     AOna    T    C        0      0        2 
   7   chr7_92253242     ASom    T    C        0      0        2 
   7   chr7_92253242     HCab    T    C        0      0        2 
   7   chr7_92253242     HPrz    T    C        0      0        2 
   7   chr7_92253242     ZBoe    T    C        0      0        2 
   7   chr7_92253242     ZGre    T    C        0      0        2 
   7   chr7_92253242     ZHar    T    C        1      2        2 
   7   chr7_92253242   Sample    T    C        0      0        2 
   7   chr7_92254178     AAsi    A    G        0      0        2 
   7   chr7_92254178     AKia    A    G        0      0        2 
   7   chr7_92254178     AOna    A    G      0.5      1        2 
   7   chr7_92254178     ASom    A    G        0      0        2 
   7   chr7_92254178     HCab    A    G        0      0        2 
   7   chr7_92254178     HPrz    A    G        0      0        2 
   7   chr7_92254178     ZBoe    A    G        0      0        2 
   7   chr7_92254178     ZGre    A    G        0      0        2 
   7   chr7_92254178     ZHar    A    G        0      0        2 
   7   chr7_92254178   Sample    A    G        0      0        2 
   7   chr7_92264642     AAsi    G    C        0      0        2 
   7   chr7_92264642     AKia    G    C        0      0        2 
   7   chr7_92264642     AOna    G    C        0      0        2 
   7   chr7_92264642     ASom    G    C        0      0        2 
   7   chr7_92264642     HCab    G    C        1      2        2 
   7   chr7_92264642     HPrz    G    C        1      2        2 
   7   chr7_92264642     ZBoe    G    C        0      0        2 
   7   chr7_92264642     ZGre    G    C        0      0        2 
   7   chr7_92264642     ZHar    G    C        0      0        2 
   7   chr7_92264642   Sample    G    C        0      0        2 
   7   chr7_92265074     AAsi    T    C        0      0        2 
   7   chr7_92265074     AKia    T    C        0      0        2 
   7   chr7_92265074     AOna    T    C      0.5      1        2 
   7   chr7_92265074     ASom    T    C        0      0        2 
   7   chr7_92265074     HCab    T    C        0      0        2 
   7   chr7_92265074     HPrz    T    C        0      0        2 
   7   chr7_92265074     ZBoe    T    C        0      0        2 
   7   chr7_92265074     ZGre    T    C        0      0        2 
   7   chr7_92265074     ZHar    T    C        0      0        2 
   7   chr7_92265074   Sample    T    C        0      0        2 
   7   chr7_92272868     AAsi    G    A        0      0        2 
   7   chr7_92272868     AKia    G    A        0      0        2 
   7   chr7_92272868     AOna    G    A        0      0        2 
   7   chr7_92272868     ASom    G    A        0      0        2 
   7   chr7_92272868     HCab    G    A        0      0        2 
   7   chr7_92272868     HPrz    G    A        0      0        2 
   7   chr7_92272868     ZBoe    G    A        0      0        2 
   7   chr7_92272868     ZGre    G    A        0      0        2 
   7   chr7_92272868     ZHar    G    A        1      2        2 
   7   chr7_92272868   Sample    G    A        0      0        2 
   7   chr7_92274201     AAsi    G    A        0      0        2 
   7   chr7_92274201     AKia    G    A        0      0        2 
   7   chr7_92274201     AOna    G    A        0      0        2 
   7   chr7_92274201     ASom    G    A        0      0        2 
   7   chr7_92274201     HCab    G    A        1      2        2 
   7   chr7_92274201     HPrz    G    A      0.5      1        2 
   7   chr7_92274201     ZBoe    G    A        0      0        2 
   7   chr7_92274201     ZGre    G    A        0      0        2 
   7   chr7_92274201     ZHar    G    A        0      0        2 
   7   chr7_92274201   Sample    G    A        0      0        2 
   7   chr7_92275799     AAsi    G    A        0      0        2 
   7   chr7_92275799     AKia    G    A        0      0        2 
   7   chr7_92275799     AOna    G    A        0      0        2 
   7   chr7_92275799     ASom    G    A        0      0        2 
   7   chr7_92275799     HCab    G    A        1      2        2 
   7   chr7_92275799     HPrz    G    A        1      2        2 
   7   chr7_92275799     ZBoe    G    A        0      0        2 
   7   chr7_92275799     ZGre    G    A        0      0        2 
   7   chr7_92275799     ZHar    G    A        0      0        2 
   7   chr7_92275799   Sample    G    A        0      0        2 
   7   chr7_92281405     AAsi    A    C        0      0        2 
   7   chr7_92281405     AKia    A    C      0.5      1        2 
   7   chr7_92281405     AOna    A    C        0      0        2 
   7   chr7_92281405     ASom    A    C        0      0        2 
   7   chr7_92281405     HCab    A    C        0      0        2 
   7   chr7_92281405     HPrz    A    C        0      0        2 
   7   chr7_92281405     ZBoe    A    C        0      0        2 
   7   chr7_92281405     ZGre    A    C        0      0        2 
   7   chr7_92281405     ZHar    A    C        0      0        2 
   7   chr7_92281405   Sample    A    C        0      0        2 
   7   chr7_92284659     AAsi    A    C        0      0        2 
   7   chr7_92284659     AKia    A    C      0.5      1        2 
   7   chr7_92284659     AOna    A    C      0.5      1        2 
   7   chr7_92284659     ASom    A    C        0      0        2 
   7   chr7_92284659     HCab    A    C        0      0        2 
   7   chr7_92284659     HPrz    A    C        0      0        2 
   7   chr7_92284659     ZBoe    A    C        0      0        2 
   7   chr7_92284659     ZGre    A    C        0      0        2 
   7   chr7_92284659     ZHar    A    C        0      0        2 
   7   chr7_92284659   Sample    A    C        0      0        2 
   7   chr7_92287089     AAsi    G    T        0      0        2 
   7   chr7_92287089     AKia    G    T        0      0        2 
   7   chr7_92287089     AOna    G    T        0      0        2 
   7   chr7_92287089     ASom    G    T        0      0        2 
   7   chr7_92287089     HCab    G    T        1      2        2 
   7   chr7_92287089     HPrz    G    T        1      2        2 
   7   chr7_92287089     ZBoe    G    T        0      0        2 
   7   chr7_92287089     ZGre    G    T        0      0        2 
   7   chr7_92287089     ZHar    G    T        0      0        2 
   7   chr7_92287089   Sample    G    T        0      0        2 
   7   chr7_92292034     AAsi    C    T        0      0        2 
   7   chr7_92292034     AKia    C    T        0      0        2 
   7   chr7_92292034     AOna    C    T        0      0        2 
   7   chr7_92292034     ASom    C    T        0      0        2 
   7   chr7_92292034     HCab    C    T        0      0        2 
   7   chr7_92292034     HPrz    C    T        0      0        2 
   7   chr7_92292034     ZBoe    C    T      0.5      1        2 
   7   chr7_92292034     ZGre    C    T        0      0        2 
   7   chr7_92292034     ZHar    C    T        1      2        2 
   7   chr7_92292034   Sample    C    T        0      0        2 
   7   chr7_92294917     AAsi    C    T        0      0        2 
   7   chr7_92294917     AKia    C    T        0      0        2 
   7   chr7_92294917     AOna    C    T      0.5      1        2 
   7   chr7_92294917     ASom    C    T        0      0        2 
   7   chr7_92294917     HCab    C    T        0      0        2 
   7   chr7_92294917     HPrz    C    T        0      0        2 
   7   chr7_92294917     ZBoe    C    T        0      0        2 
   7   chr7_92294917     ZGre    C    T        0      0        2 
   7   chr7_92294917     ZHar    C    T        0      0        2 
   7   chr7_92294917   Sample    C    T        0      0        2 
   7   chr7_92295555     AAsi    C    T        0      0        2 
   7   chr7_92295555     AKia    C    T        0      0        2 
   7   chr7_92295555     AOna    C    T        0      0        2 
   7   chr7_92295555     ASom    C    T        0      0        2 
   7   chr7_92295555     HCab    C    T        0      0        2 
   7   chr7_92295555     HPrz    C    T        0      0        2 
   7   chr7_92295555     ZBoe    C    T        0      0        2 
   7   chr7_92295555     ZGre    C    T        0      0        2 
   7   chr7_92295555     ZHar    C    T        1      2        2 
   7   chr7_92295555   Sample    C    T        0      0        2 
   7   chr7_92296342     AAsi    A    G        0      0        2 
   7   chr7_92296342     AKia    A    G        0      0        2 
   7   chr7_92296342     AOna    A    G        0      0        2 
   7   chr7_92296342     ASom    A    G        0      0        2 
   7   chr7_92296342     HCab    A    G        0      0        2 
   7   chr7_92296342     HPrz    A    G        0      0        2 
   7   chr7_92296342     ZBoe    A    G        0      0        2 
   7   chr7_92296342     ZGre    A    G        0      0        2 
   7   chr7_92296342     ZHar    A    G        1      2        2 
   7   chr7_92296342   Sample    A    G        0      0        2 
   7   chr7_92298812     AAsi    C    T      0.5      1        2 
   7   chr7_92298812     AKia    C    T        0      0        2 
   7   chr7_92298812     AOna    C    T        0      0        2 
   7   chr7_92298812     ASom    C    T        0      0        2 
   7   chr7_92298812     HCab    C    T        0      0        2 
   7   chr7_92298812     HPrz    C    T        0      0        2 
   7   chr7_92298812     ZBoe    C    T        0      0        2 
   7   chr7_92298812     ZGre    C    T        0      0        2 
   7   chr7_92298812     ZHar    C    T        0      0        2 
   7   chr7_92298812   Sample    C    T        1      2        2 
   7   chr7_92299517     AAsi    G    A        0      0        2 
   7   chr7_92299517     AKia    G    A        0      0        2 
   7   chr7_92299517     AOna    G    A        0      0        2 
   7   chr7_92299517     ASom    G    A        0      0        2 
   7   chr7_92299517     HCab    G    A        1      2        2 
   7   chr7_92299517     HPrz    G    A        1      2        2 
   7   chr7_92299517     ZBoe    G    A        0      0        2 
   7   chr7_92299517     ZGre    G    A        0      0        2 
   7   chr7_92299517     ZHar    G    A        0      0        2 
   7   chr7_92299517   Sample    G    A        0      0        2 
   7   chr7_92304652     AAsi    G    C      0.5      1        2 
   7   chr7_92304652     AKia    G    C        0      0        2 
   7   chr7_92304652     AOna    G    C        0      0        2 
   7   chr7_92304652     ASom    G    C        0      0        2 
   7   chr7_92304652     HCab    G    C        1      2        2 
   7   chr7_92304652     HPrz    G    C        1      2        2 
   7   chr7_92304652     ZBoe    G    C        0      0        2 
   7   chr7_92304652     ZGre    G    C        0      0        2 
   7   chr7_92304652     ZHar    G    C        0      0        2 
   7   chr7_92304652   Sample    G    C        1      2        2 
   7   chr7_92318438     AAsi    T    G        0      0        2 
   7   chr7_92318438     AKia    T    G      0.5      1        2 
   7   chr7_92318438     AOna    T    G        0      0        2 
   7   chr7_92318438     ASom    T    G        0      0        2 
   7   chr7_92318438     HCab    T    G        0      0        2 
   7   chr7_92318438     HPrz    T    G        0      0        2 
   7   chr7_92318438     ZBoe    T    G        0      0        2 
   7   chr7_92318438     ZGre    T    G        0      0        2 
   7   chr7_92318438     ZHar    T    G        0      0        2 
   7   chr7_92318438   Sample    T    G        0      0        2 
   7   chr7_92319492     AAsi    T    C        0      0        2 
   7   chr7_92319492     AKia    T    C        0      0        2 
   7   chr7_92319492     AOna    T    C        0      0        2 
   7   chr7_92319492     ASom    T    C        0      0        2 
   7   chr7_92319492     HCab    T    C        1      2        2 
   7   chr7_92319492     HPrz    T    C        0      0        2 
   7   chr7_92319492     ZBoe    T    C        0      0        2 
   7   chr7_92319492     ZGre    T    C        0      0        2 
   7   chr7_92319492     ZHar    T    C        0      0        2 
   7   chr7_92319492   Sample    T    C        0      0        2 
   7   chr7_92322525     AAsi    T    A        0      0        2 
   7   chr7_92322525     AKia    T    A        0      0        2 
   7   chr7_92322525     AOna    T    A        0      0        2 
   7   chr7_92322525     ASom    T    A        0      0        2 
   7   chr7_92322525     HCab    T    A        0      0        2 
   7   chr7_92322525     HPrz    T    A        0      0        2 
   7   chr7_92322525     ZBoe    T    A      0.5      1        2 
   7   chr7_92322525     ZGre    T    A        0      0        2 
   7   chr7_92322525     ZHar    T    A        0      0        2 
   7   chr7_92322525   Sample    T    A        0      0        2 
   7   chr7_92333753     AAsi    G    A        0      0        2 
   7   chr7_92333753     AKia    G    A        0      0        2 
   7   chr7_92333753     AOna    G    A        0      0        2 
   7   chr7_92333753     ASom    G    A        0      0        2 
   7   chr7_92333753     HCab    G    A        1      2        2 
   7   chr7_92333753     HPrz    G    A        1      2        2 
   7   chr7_92333753     ZBoe    G    A        0      0        2 
   7   chr7_92333753     ZGre    G    A        0      0        2 
   7   chr7_92333753     ZHar    G    A        0      0        2 
   7   chr7_92333753   Sample    G    A        0      0        2 
   7   chr7_92334170     AAsi    C    T        0      0        2 
   7   chr7_92334170     AKia    C    T        0      0        2 
   7   chr7_92334170     AOna    C    T        0      0        2 
   7   chr7_92334170     ASom    C    T        0      0        2 
   7   chr7_92334170     HCab    C    T        1      2        2 
   7   chr7_92334170     HPrz    C    T        1      2        2 
   7   chr7_92334170     ZBoe    C    T        0      0        2 
   7   chr7_92334170     ZGre    C    T        0      0        2 
   7   chr7_92334170     ZHar    C    T        0      0        2 
   7   chr7_92334170   Sample    C    T        0      0        2 
   7   chr7_92334533     AAsi    G    A        0      0        2 
   7   chr7_92334533     AKia    G    A      0.5      1        2 
   7   chr7_92334533     AOna    G    A        0      0        2 
   7   chr7_92334533     ASom    G    A        0      0        2 
   7   chr7_92334533     HCab    G    A        0      0        2 
   7   chr7_92334533     HPrz    G    A        0      0        2 
   7   chr7_92334533     ZBoe    G    A        0      0        2 
   7   chr7_92334533     ZGre    G    A        0      0        2 
   7   chr7_92334533     ZHar    G    A        0      0        2 
   7   chr7_92334533   Sample    G    A        0      0        2 
   7   chr7_92349329     AAsi    T    A        0      0        2 
   7   chr7_92349329     AKia    T    A        0      0        2 
   7   chr7_92349329     AOna    T    A        0      0        2 
   7   chr7_92349329     ASom    T    A        0      0        2 
   7   chr7_92349329     HCab    T    A        0      0        2 
   7   chr7_92349329     HPrz    T    A      0.5      1        2 
   7   chr7_92349329     ZBoe    T    A        0      0        2 
   7   chr7_92349329     ZGre    T    A        0      0        2 
   7   chr7_92349329     ZHar    T    A        0      0        2 
   7   chr7_92349329   Sample    T    A        0      0        2 
   7   chr7_92353413     AAsi    T    C        0      0        2 
   7   chr7_92353413     AKia    T    C        0      0        2 
   7   chr7_92353413     AOna    T    C        0      0        2 
   7   chr7_92353413     ASom    T    C        0      0        2 
   7   chr7_92353413     HCab    T    C        1      2        2 
   7   chr7_92353413     HPrz    T    C        1      2        2 
   7   chr7_92353413     ZBoe    T    C        0      0        2 
   7   chr7_92353413     ZGre    T    C        0      0        2 
   7   chr7_92353413     ZHar    T    C        0      0        2 
   7   chr7_92353413   Sample    T    C        0      0        2 
   7   chr7_92354238     AAsi    T    C        0      0        2 
   7   chr7_92354238     AKia    T    C        0      0        2 
   7   chr7_92354238     AOna    T    C        0      0        2 
   7   chr7_92354238     ASom    T    C        0      0        2 
   7   chr7_92354238     HCab    T    C        1      2        2 
   7   chr7_92354238     HPrz    T    C        1      2        2 
   7   chr7_92354238     ZBoe    T    C        0      0        2 
   7   chr7_92354238     ZGre    T    C        0      0        2 
   7   chr7_92354238     ZHar    T    C        0      0        2 
   7   chr7_92354238   Sample    T    C        0      0        2 
   7   chr7_92356894     AAsi    A    G        0      0        2 
   7   chr7_92356894     AKia    A    G        0      0        2 
   7   chr7_92356894     AOna    A    G        0      0        2 
   7   chr7_92356894     ASom    A    G        0      0        2 
   7   chr7_92356894     HCab    A    G        0      0        2 
   7   chr7_92356894     HPrz    A    G        0      0        2 
   7   chr7_92356894     ZBoe    A    G      0.5      1        2 
   7   chr7_92356894     ZGre    A    G        0      0        2 
   7   chr7_92356894     ZHar    A    G        0      0        2 
   7   chr7_92356894   Sample    A    G        0      0        2 
   7   chr7_92356962     AAsi    G    T        0      0        2 
   7   chr7_92356962     AKia    G    T        0      0        2 
   7   chr7_92356962     AOna    G    T        0      0        2 
   7   chr7_92356962     ASom    G    T        0      0        2 
   7   chr7_92356962     HCab    G    T        1      2        2 
   7   chr7_92356962     HPrz    G    T        1      2        2 
   7   chr7_92356962     ZBoe    G    T        0      0        2 
   7   chr7_92356962     ZGre    G    T        0      0        2 
   7   chr7_92356962     ZHar    G    T        0      0        2 
   7   chr7_92356962   Sample    G    T        0      0        2 
   7   chr7_92370679     AAsi    G    C      0.5      1        2 
   7   chr7_92370679     AKia    G    C        0      0        2 
   7   chr7_92370679     AOna    G    C        0      0        2 
   7   chr7_92370679     ASom    G    C        0      0        2 
   7   chr7_92370679     HCab    G    C        0      0        2 
   7   chr7_92370679     HPrz    G    C        0      0        2 
   7   chr7_92370679     ZBoe    G    C        0      0        2 
   7   chr7_92370679     ZGre    G    C        0      0        2 
   7   chr7_92370679     ZHar    G    C        0      0        2 
   7   chr7_92370679   Sample    G    C        0      0        2 
   7   chr7_92371003     AAsi    T    C        0      0        2 
   7   chr7_92371003     AKia    T    C        0      0        2 
   7   chr7_92371003     AOna    T    C        0      0        2 
   7   chr7_92371003     ASom    T    C        0      0        2 
   7   chr7_92371003     HCab    T    C        1      2        2 
   7   chr7_92371003     HPrz    T    C        0      0        2 
   7   chr7_92371003     ZBoe    T    C        0      0        2 
   7   chr7_92371003     ZGre    T    C        0      0        2 
   7   chr7_92371003     ZHar    T    C        0      0        2 
   7   chr7_92371003   Sample    T    C        0      0        2 
   7   chr7_92375621     AAsi    A    G        0      0        2 
   7   chr7_92375621     AKia    A    G        0      0        2 
   7   chr7_92375621     AOna    A    G        0      0        2 
   7   chr7_92375621     ASom    A    G        0      0        2 
   7   chr7_92375621     HCab    A    G        0      0        2 
   7   chr7_92375621     HPrz    A    G        0      0        2 
   7   chr7_92375621     ZBoe    A    G      0.5      1        2 
   7   chr7_92375621     ZGre    A    G        0      0        2 
   7   chr7_92375621     ZHar    A    G        0      0        2 
   7   chr7_92375621   Sample    A    G        0      0        2 
   7   chr7_92381331     AAsi    C    T        0      0        2 
   7   chr7_92381331     AKia    C    T        0      0        2 
   7   chr7_92381331     AOna    C    T      0.5      1        2 
   7   chr7_92381331     ASom    C    T        0      0        2 
   7   chr7_92381331     HCab    C    T        0      0        2 
   7   chr7_92381331     HPrz    C    T        0      0        2 
   7   chr7_92381331     ZBoe    C    T        0      0        2 
   7   chr7_92381331     ZGre    C    T        0      0        2 
   7   chr7_92381331     ZHar    C    T        0      0        2 
   7   chr7_92381331   Sample    C    T        0      0        2 
   7   chr7_92381622     AAsi    T    C        0      0        2 
   7   chr7_92381622     AKia    T    C        0      0        2 
   7   chr7_92381622     AOna    T    C        0      0        2 
   7   chr7_92381622     ASom    T    C        0      0        2 
   7   chr7_92381622     HCab    T    C        0      0        2 
   7   chr7_92381622     HPrz    T    C        0      0        2 
   7   chr7_92381622     ZBoe    T    C        1      2        2 
   7   chr7_92381622     ZGre    T    C        0      0        2 
   7   chr7_92381622     ZHar    T    C        0      0        2 
   7   chr7_92381622   Sample    T    C        0      0        2 
   7   chr7_92390336     AAsi    C    A        0      0        2 
   7   chr7_92390336     AKia    C    A        0      0        2 
   7   chr7_92390336     AOna    C    A        0      0        2 
   7   chr7_92390336     ASom    C    A        0      0        2 
   7   chr7_92390336     HCab    C    A        0      0        2 
   7   chr7_92390336     HPrz    C    A        1      2        2 
   7   chr7_92390336     ZBoe    C    A        0      0        2 
   7   chr7_92390336     ZGre    C    A        0      0        2 
   7   chr7_92390336     ZHar    C    A        0      0        2 
   7   chr7_92390336   Sample    C    A        0      0        2 
   7   chr7_92391977     AAsi    G    C        0      0        2 
   7   chr7_92391977     AKia    G    C        0      0        2 
   7   chr7_92391977     AOna    G    C        0      0        2 
   7   chr7_92391977     ASom    G    C        0      0        2 
   7   chr7_92391977     HCab    G    C        0      0        2 
   7   chr7_92391977     HPrz    G    C        0      0        2 
   7   chr7_92391977     ZBoe    G    C        0      0        2 
   7   chr7_92391977     ZGre    G    C      0.5      1        2 
   7   chr7_92391977     ZHar    G    C        0      0        2 
   7   chr7_92391977   Sample    G    C        0      0        2 
   7   chr7_92394559     AAsi    A    G        0      0        2 
   7   chr7_92394559     AKia    A    G        0      0        2 
   7   chr7_92394559     AOna    A    G        0      0        2 
   7   chr7_92394559     ASom    A    G        0      0        2 
   7   chr7_92394559     HCab    A    G        1      2        2 
   7   chr7_92394559     HPrz    A    G        1      2        2 
   7   chr7_92394559     ZBoe    A    G        0      0        2 
   7   chr7_92394559     ZGre    A    G        0      0        2 
   7   chr7_92394559     ZHar    A    G        0      0        2 
   7   chr7_92394559   Sample    A    G        0      0        2 
   7   chr7_92396234     AAsi    G    A        0      0        2 
   7   chr7_92396234     AKia    G    A        0      0        2 
   7   chr7_92396234     AOna    G    A        0      0        2 
   7   chr7_92396234     ASom    G    A        0      0        2 
   7   chr7_92396234     HCab    G    A        0      0        2 
   7   chr7_92396234     HPrz    G    A        0      0        2 
   7   chr7_92396234     ZBoe    G    A        0      0        2 
   7   chr7_92396234     ZGre    G    A        1      2        2 
   7   chr7_92396234     ZHar    G    A        0      0        2 
   7   chr7_92396234   Sample    G    A        0      0        2 
   7   chr7_92403216     AAsi    A    G        0      0        2 
   7   chr7_92403216     AKia    A    G        0      0        2 
   7   chr7_92403216     AOna    A    G        0      0        2 
   7   chr7_92403216     ASom    A    G        0      0        2 
   7   chr7_92403216     HCab    A    G        0      0        2 
   7   chr7_92403216     HPrz    A    G        0      0        2 
   7   chr7_92403216     ZBoe    A    G        0      0        2 
   7   chr7_92403216     ZGre    A    G      0.5      1        2 
   7   chr7_92403216     ZHar    A    G        0      0        2 
   7   chr7_92403216   Sample    A    G        0      0        2 
   7   chr7_92405094     AAsi    T    C        0      0        2 
   7   chr7_92405094     AKia    T    C        0      0        2 
   7   chr7_92405094     AOna    T    C        0      0        2 
   7   chr7_92405094     ASom    T    C        0      0        2 
   7   chr7_92405094     HCab    T    C        0      0        2 
   7   chr7_92405094     HPrz    T    C        0      0        2 
   7   chr7_92405094     ZBoe    T    C        0      0        2 
   7   chr7_92405094     ZGre    T    C      0.5      1        2 
   7   chr7_92405094     ZHar    T    C        0      0        2 
   7   chr7_92405094   Sample    T    C        0      0        2 
   7   chr7_92407749     AAsi    C    T        0      0        2 
   7   chr7_92407749     AKia    C    T        0      0        2 
   7   chr7_92407749     AOna    C    T        0      0        2 
   7   chr7_92407749     ASom    C    T        0      0        2 
   7   chr7_92407749     HCab    C    T        0      0        2 
   7   chr7_92407749     HPrz    C    T        0      0        2 
   7   chr7_92407749     ZBoe    C    T        0      0        2 
   7   chr7_92407749     ZGre    C    T        0      0        2 
   7   chr7_92407749     ZHar    C    T      0.5      1        2 
   7   chr7_92407749   Sample    C    T        0      0        2 
   7   chr7_92408861     AAsi    G    T        0      0        2 
   7   chr7_92408861     AKia    G    T      0.5      1        2 
   7   chr7_92408861     AOna    G    T      0.5      1        2 
   7   chr7_92408861     ASom    G    T        0      0        2 
   7   chr7_92408861     HCab    G    T        0      0        2 
   7   chr7_92408861     HPrz    G    T        0      0        2 
   7   chr7_92408861     ZBoe    G    T        0      0        2 
   7   chr7_92408861     ZGre    G    T        0      0        2 
   7   chr7_92408861     ZHar    G    T        0      0        2 
   7   chr7_92408861   Sample    G    T        0      0        2 
   7   chr7_92411234     AAsi    T    A        1      2        2 
   7   chr7_92411234     AKia    T    A        0      0        2 
   7   chr7_92411234     AOna    T    A        0      0        2 
   7   chr7_92411234     ASom    T    A        0      0        2 
   7   chr7_92411234     HCab    T    A        0      0        2 
   7   chr7_92411234     HPrz    T    A        0      0        2 
   7   chr7_92411234     ZBoe    T    A        0      0        2 
   7   chr7_92411234     ZGre    T    A        0      0        2 
   7   chr7_92411234     ZHar    T    A        0      0        2 
   7   chr7_92411234   Sample    T    A        0      0        2 
   7   chr7_92411836     AAsi    A    G        1      2        2 
   7   chr7_92411836     AKia    A    G        0      0        2 
   7   chr7_92411836     AOna    A    G        0      0        2 
   7   chr7_92411836     ASom    A    G        1      2        2 
   7   chr7_92411836     HCab    A    G        0      0        2 
   7   chr7_92411836     HPrz    A    G        0      0        2 
   7   chr7_92411836     ZBoe    A    G        0      0        2 
   7   chr7_92411836     ZGre    A    G        0      0        2 
   7   chr7_92411836     ZHar    A    G        0      0        2 
   7   chr7_92411836   Sample    A    G        1      2        2 
   7   chr7_92425355     AAsi    C    T        0      0        2 
   7   chr7_92425355     AKia    C    T        0      0        2 
   7   chr7_92425355     AOna    C    T        0      0        2 
   7   chr7_92425355     ASom    C    T        0      0        2 
   7   chr7_92425355     HCab    C    T        0      0        2 
   7   chr7_92425355     HPrz    C    T        0      0        2 
   7   chr7_92425355     ZBoe    C    T        0      0        2 
   7   chr7_92425355     ZGre    C    T        0      0        2 
   7   chr7_92425355     ZHar    C    T        1      2        2 
   7   chr7_92425355   Sample    C    T        0      0        2 
   7   chr7_92430460     AAsi    T    C        0      0        2 
   7   chr7_92430460     AKia    T    C        1      2        2 
   7   chr7_92430460     AOna    T    C        0      0        2 
   7   chr7_92430460     ASom    T    C        0      0        2 
   7   chr7_92430460     HCab    T    C        0      0        2 
   7   chr7_92430460     HPrz    T    C        0      0        2 
   7   chr7_92430460     ZBoe    T    C        0      0        2 
   7   chr7_92430460     ZGre    T    C        0      0        2 
   7   chr7_92430460     ZHar    T    C        0      0        2 
   7   chr7_92430460   Sample    T    C        0      0        2 
   7   chr7_92433363     AAsi    T    C        0      0        2 
   7   chr7_92433363     AKia    T    C        0      0        2 
   7   chr7_92433363     AOna    T    C        0      0        2 
   7   chr7_92433363     ASom    T    C        0      0        2 
   7   chr7_92433363     HCab    T    C        0      0        2 
   7   chr7_92433363     HPrz    T    C        0      0        2 
   7   chr7_92433363     ZBoe    T    C      0.5      1        2 
   7   chr7_92433363     ZGre    T    C        0      0        2 
   7   chr7_92433363     ZHar    T    C        0      0        2 
   7   chr7_92433363   Sample    T    C        0      0        2 
   7   chr7_92435196     AAsi    T    C        0      0        2 
   7   chr7_92435196     AKia    T    C        0      0        2 
   7   chr7_92435196     AOna    T    C        0      0        2 
   7   chr7_92435196     ASom    T    C        0      0        2 
   7   chr7_92435196     HCab    T    C        0      0        2 
   7   chr7_92435196     HPrz    T    C        0      0        2 
   7   chr7_92435196     ZBoe    T    C      0.5      1        2 
   7   chr7_92435196     ZGre    T    C        0      0        2 
   7   chr7_92435196     ZHar    T    C        0      0        2 
   7   chr7_92435196   Sample    T    C        0      0        2 
   7   chr7_92439465     AAsi    G    A        0      0        2 
   7   chr7_92439465     AKia    G    A        0      0        2 
   7   chr7_92439465     AOna    G    A        0      0        2 
   7   chr7_92439465     ASom    G    A        0      0        2 
   7   chr7_92439465     HCab    G    A        1      2        2 
   7   chr7_92439465     HPrz    G    A        1      2        2 
   7   chr7_92439465     ZBoe    G    A        0      0        2 
   7   chr7_92439465     ZGre    G    A        0      0        2 
   7   chr7_92439465     ZHar    G    A        0      0        2 
   7   chr7_92439465   Sample    G    A        0      0        2 
   7   chr7_92459919     AAsi    A    G        0      0        2 
   7   chr7_92459919     AKia    A    G        0      0        2 
   7   chr7_92459919     AOna    A    G        0      0        2 
   7   chr7_92459919     ASom    A    G        0      0        2 
   7   chr7_92459919     HCab    A    G        1      2        2 
   7   chr7_92459919     HPrz    A    G        1      2        2 
   7   chr7_92459919     ZBoe    A    G        0      0        2 
   7   chr7_92459919     ZGre    A    G        0      0        2 
   7   chr7_92459919     ZHar    A    G        0      0        2 
   7   chr7_92459919   Sample    A    G        0      0        2 
   7   chr7_92460978     AAsi    A    T        0      0        2 
   7   chr7_92460978     AKia    A    T        0      0        2 
   7   chr7_92460978     AOna    A    T        0      0        2 
   7   chr7_92460978     ASom    A    T        0      0        2 
   7   chr7_92460978     HCab    A    T        0      0        2 
   7   chr7_92460978     HPrz    A    T        0      0        2 
   7   chr7_92460978     ZBoe    A    T        0      0        2 
   7   chr7_92460978     ZGre    A    T        0      0        2 
   7   chr7_92460978     ZHar    A    T        1      2        2 
   7   chr7_92460978   Sample    A    T        0      0        2 
   7   chr7_92481547     AAsi    A    G        0      0        2 
   7   chr7_92481547     AKia    A    G        0      0        2 
   7   chr7_92481547     AOna    A    G        0      0        2 
   7   chr7_92481547     ASom    A    G        0      0        2 
   7   chr7_92481547     HCab    A    G        0      0        2 
   7   chr7_92481547     HPrz    A    G        0      0        2 
   7   chr7_92481547     ZBoe    A    G      0.5      1        2 
   7   chr7_92481547     ZGre    A    G        0      0        2 
   7   chr7_92481547     ZHar    A    G        0      0        2 
   7   chr7_92481547   Sample    A    G        0      0        2 
   7   chr7_92482246     AAsi    C    T        0      0        2 
   7   chr7_92482246     AKia    C    T        1      2        2 
   7   chr7_92482246     AOna    C    T      0.5      1        2 
   7   chr7_92482246     ASom    C    T        0      0        2 
   7   chr7_92482246     HCab    C    T        0      0        2 
   7   chr7_92482246     HPrz    C    T        0      0        2 
   7   chr7_92482246     ZBoe    C    T        0      0        2 
   7   chr7_92482246     ZGre    C    T        0      0        2 
   7   chr7_92482246     ZHar    C    T        0      0        2 
   7   chr7_92482246   Sample    C    T        0      0        2 
   7   chr7_92484098     AAsi    A    G        0      0        2 
   7   chr7_92484098     AKia    A    G        0      0        2 
   7   chr7_92484098     AOna    A    G        0      0        2 
   7   chr7_92484098     ASom    A    G        0      0        2 
   7   chr7_92484098     HCab    A    G        1      2        2 
   7   chr7_92484098     HPrz    A    G        1      2        2 
   7   chr7_92484098     ZBoe    A    G        0      0        2 
   7   chr7_92484098     ZGre    A    G        0      0        2 
   7   chr7_92484098     ZHar    A    G        0      0        2 
   7   chr7_92484098   Sample    A    G        0      0        2 
   7   chr7_92493179     AAsi    T    C        0      0        2 
   7   chr7_92493179     AKia    T    C        0      0        2 
   7   chr7_92493179     AOna    T    C        0      0        2 
   7   chr7_92493179     ASom    T    C        0      0        2 
   7   chr7_92493179     HCab    T    C        0      0        2 
   7   chr7_92493179     HPrz    T    C        0      0        2 
   7   chr7_92493179     ZBoe    T    C      0.5      1        2 
   7   chr7_92493179     ZGre    T    C        0      0        2 
   7   chr7_92493179     ZHar    T    C        0      0        2 
   7   chr7_92493179   Sample    T    C        0      0        2 
   7   chr7_92500080     AAsi    C    T        0      0        2 
   7   chr7_92500080     AKia    C    T        0      0        2 
   7   chr7_92500080     AOna    C    T        0      0        2 
   7   chr7_92500080     ASom    C    T        0      0        2 
   7   chr7_92500080     HCab    C    T        0      0        2 
   7   chr7_92500080     HPrz    C    T        0      0        2 
   7   chr7_92500080     ZBoe    C    T        0      0        2 
   7   chr7_92500080     ZGre    C    T        0      0        2 
   7   chr7_92500080     ZHar    C    T      0.5      1        2 
   7   chr7_92500080   Sample    C    T        0      0        2 
   7   chr7_92502530     AAsi    A    G        0      0        2 
   7   chr7_92502530     AKia    A    G        0      0        2 
   7   chr7_92502530     AOna    A    G        0      0        2 
   7   chr7_92502530     ASom    A    G        0      0        2 
   7   chr7_92502530     HCab    A    G        1      2        2 
   7   chr7_92502530     HPrz    A    G        1      2        2 
   7   chr7_92502530     ZBoe    A    G        0      0        2 
   7   chr7_92502530     ZGre    A    G        0      0        2 
   7   chr7_92502530     ZHar    A    G        0      0        2 
   7   chr7_92502530   Sample    A    G        0      0        2 
   7   chr7_92503788     AAsi    C    T        0      0        2 
   7   chr7_92503788     AKia    C    T        0      0        2 
   7   chr7_92503788     AOna    C    T        0      0        2 
   7   chr7_92503788     ASom    C    T        0      0        2 
   7   chr7_92503788     HCab    C    T        1      2        2 
   7   chr7_92503788     HPrz    C    T        1      2        2 
   7   chr7_92503788     ZBoe    C    T        0      0        2 
   7   chr7_92503788     ZGre    C    T        0      0        2 
   7   chr7_92503788     ZHar    C    T        0      0        2 
   7   chr7_92503788   Sample    C    T        0      0        2 
   7   chr7_92513945     AAsi    C    T        0      0        2 
   7   chr7_92513945     AKia    C    T        0      0        2 
   7   chr7_92513945     AOna    C    T        0      0        2 
   7   chr7_92513945     ASom    C    T        0      0        2 
   7   chr7_92513945     HCab    C    T        1      2        2 
   7   chr7_92513945     HPrz    C    T        1      2        2 
   7   chr7_92513945     ZBoe    C    T        0      0        2 
   7   chr7_92513945     ZGre    C    T        0      0        2 
   7   chr7_92513945     ZHar    C    T        0      0        2 
   7   chr7_92513945   Sample    C    T        0      0        2 
   7   chr7_92520607     AAsi    C    T        0      0        2 
   7   chr7_92520607     AKia    C    T        0      0        2 
   7   chr7_92520607     AOna    C    T        0      0        2 
   7   chr7_92520607     ASom    C    T        0      0        2 
   7   chr7_92520607     HCab    C    T        1      2        2 
   7   chr7_92520607     HPrz    C    T        1      2        2 
   7   chr7_92520607     ZBoe    C    T        0      0        2 
   7   chr7_92520607     ZGre    C    T        0      0        2 
   7   chr7_92520607     ZHar    C    T        0      0        2 
   7   chr7_92520607   Sample    C    T        0      0        2 
   7   chr7_92523099     AAsi    A    G        0      0        2 
   7   chr7_92523099     AKia    A    G        0      0        2 
   7   chr7_92523099     AOna    A    G        0      0        2 
   7   chr7_92523099     ASom    A    G        0      0        2 
   7   chr7_92523099     HCab    A    G        1      2        2 
   7   chr7_92523099     HPrz    A    G        1      2        2 
   7   chr7_92523099     ZBoe    A    G        0      0        2 
   7   chr7_92523099     ZGre    A    G        0      0        2 
   7   chr7_92523099     ZHar    A    G        0      0        2 
   7   chr7_92523099   Sample    A    G        0      0        2 
   7   chr7_92523630     AAsi    C    T        0      0        2 
   7   chr7_92523630     AKia    C    T        0      0        2 
   7   chr7_92523630     AOna    C    T        0      0        2 
   7   chr7_92523630     ASom    C    T        0      0        2 
   7   chr7_92523630     HCab    C    T        1      2        2 
   7   chr7_92523630     HPrz    C    T        1      2        2 
   7   chr7_92523630     ZBoe    C    T        0      0        2 
   7   chr7_92523630     ZGre    C    T        0      0        2 
   7   chr7_92523630     ZHar    C    T        0      0        2 
   7   chr7_92523630   Sample    C    T        0      0        2 
   7   chr7_92527070     AAsi    C    A        0      0        2 
   7   chr7_92527070     AKia    C    A        0      0        2 
   7   chr7_92527070     AOna    C    A      0.5      1        2 
   7   chr7_92527070     ASom    C    A        0      0        2 
   7   chr7_92527070     HCab    C    A        0      0        2 
   7   chr7_92527070     HPrz    C    A        0      0        2 
   7   chr7_92527070     ZBoe    C    A        0      0        2 
   7   chr7_92527070     ZGre    C    A        0      0        2 
   7   chr7_92527070     ZHar    C    A        0      0        2 
   7   chr7_92527070   Sample    C    A        0      0        2 
   7   chr7_92533765     AAsi    T    C        0      0        2 
   7   chr7_92533765     AKia    T    C        0      0        2 
   7   chr7_92533765     AOna    T    C        0      0        2 
   7   chr7_92533765     ASom    T    C        0      0        2 
   7   chr7_92533765     HCab    T    C        0      0        2 
   7   chr7_92533765     HPrz    T    C        0      0        2 
   7   chr7_92533765     ZBoe    T    C        0      0        2 
   7   chr7_92533765     ZGre    T    C        1      2        2 
   7   chr7_92533765     ZHar    T    C        0      0        2 
   7   chr7_92533765   Sample    T    C        0      0        2 
   7   chr7_92536277     AAsi    G    A        0      0        2 
   7   chr7_92536277     AKia    G    A        0      0        2 
   7   chr7_92536277     AOna    G    A        0      0        2 
   7   chr7_92536277     ASom    G    A        0      0        2 
   7   chr7_92536277     HCab    G    A        1      2        2 
   7   chr7_92536277     HPrz    G    A        1      2        2 
   7   chr7_92536277     ZBoe    G    A        0      0        2 
   7   chr7_92536277     ZGre    G    A        0      0        2 
   7   chr7_92536277     ZHar    G    A        0      0        2 
   7   chr7_92536277   Sample    G    A        0      0        2 
   7   chr7_92536331     AAsi    G    A        0      0        2 
   7   chr7_92536331     AKia    G    A        0      0        2 
   7   chr7_92536331     AOna    G    A        0      0        2 
   7   chr7_92536331     ASom    G    A        0      0        2 
   7   chr7_92536331     HCab    G    A        0      0        2 
   7   chr7_92536331     HPrz    G    A        0      0        2 
   7   chr7_92536331     ZBoe    G    A        0      0        2 
   7   chr7_92536331     ZGre    G    A        0      0        2 
   7   chr7_92536331     ZHar    G    A        1      2        2 
   7   chr7_92536331   Sample    G    A        0      0        2 
   7   chr7_92537784     AAsi    C    G        0      0        2 
   7   chr7_92537784     AKia    C    G        0      0        2 
   7   chr7_92537784     AOna    C    G        0      0        2 
   7   chr7_92537784     ASom    C    G        0      0        2 
   7   chr7_92537784     HCab    C    G        1      2        2 
   7   chr7_92537784     HPrz    C    G        1      2        2 
   7   chr7_92537784     ZBoe    C    G        0      0        2 
   7   chr7_92537784     ZGre    C    G        0      0        2 
   7   chr7_92537784     ZHar    C    G        0      0        2 
   7   chr7_92537784   Sample    C    G        0      0        2 
   7   chr7_92540531     AAsi    T    C      0.5      1        2 
   7   chr7_92540531     AKia    T    C        0      0        2 
   7   chr7_92540531     AOna    T    C        0      0        2 
   7   chr7_92540531     ASom    T    C        0      0        2 
   7   chr7_92540531     HCab    T    C        0      0        2 
   7   chr7_92540531     HPrz    T    C        0      0        2 
   7   chr7_92540531     ZBoe    T    C        0      0        2 
   7   chr7_92540531     ZGre    T    C        0      0        2 
   7   chr7_92540531     ZHar    T    C        0      0        2 
   7   chr7_92540531   Sample    T    C        0      0        2 
   7   chr7_92541269     AAsi    G    A        0      0        2 
   7   chr7_92541269     AKia    G    A        0      0        2 
   7   chr7_92541269     AOna    G    A      0.5      1        2 
   7   chr7_92541269     ASom    G    A        0      0        2 
   7   chr7_92541269     HCab    G    A        0      0        2 
   7   chr7_92541269     HPrz    G    A        0      0        2 
   7   chr7_92541269     ZBoe    G    A        0      0        2 
   7   chr7_92541269     ZGre    G    A        0      0        2 
   7   chr7_92541269     ZHar    G    A        0      0        2 
   7   chr7_92541269   Sample    G    A        0      0        2 
   7   chr7_92545567     AAsi    G    A        0      0        2 
   7   chr7_92545567     AKia    G    A        0      0        2 
   7   chr7_92545567     AOna    G    A        0      0        2 
   7   chr7_92545567     ASom    G    A        0      0        2 
   7   chr7_92545567     HCab    G    A        0      0        2 
   7   chr7_92545567     HPrz    G    A        0      0        2 
   7   chr7_92545567     ZBoe    G    A        0      0        2 
   7   chr7_92545567     ZGre    G    A        0      0        2 
   7   chr7_92545567     ZHar    G    A      0.5      1        2 
   7   chr7_92545567   Sample    G    A        0      0        2 
   7   chr7_92545804     AAsi    A    G        1      2        2 
   7   chr7_92545804     AKia    A    G        0      0        2 
   7   chr7_92545804     AOna    A    G        0      0        2 
   7   chr7_92545804     ASom    A    G        1      2        2 
   7   chr7_92545804     HCab    A    G        0      0        2 
   7   chr7_92545804     HPrz    A    G        0      0        2 
   7   chr7_92545804     ZBoe    A    G        0      0        2 
   7   chr7_92545804     ZGre    A    G        0      0        2 
   7   chr7_92545804     ZHar    A    G        0      0        2 
   7   chr7_92545804   Sample    A    G        1      2        2 
   7   chr7_92550047     AAsi    A    C        0      0        2 
   7   chr7_92550047     AKia    A    C        0      0        2 
   7   chr7_92550047     AOna    A    C        0      0        2 
   7   chr7_92550047     ASom    A    C        0      0        2 
   7   chr7_92550047     HCab    A    C        1      2        2 
   7   chr7_92550047     HPrz    A    C        1      2        2 
   7   chr7_92550047     ZBoe    A    C        0      0        2 
   7   chr7_92550047     ZGre    A    C        0      0        2 
   7   chr7_92550047     ZHar    A    C        0      0        2 
   7   chr7_92550047   Sample    A    C        0      0        2 
   7   chr7_92553518     AAsi    C    G        0      0        2 
   7   chr7_92553518     AKia    C    G        0      0        2 
   7   chr7_92553518     AOna    C    G        0      0        2 
   7   chr7_92553518     ASom    C    G        0      0        2 
   7   chr7_92553518     HCab    C    G        0      0        2 
   7   chr7_92553518     HPrz    C    G        0      0        2 
   7   chr7_92553518     ZBoe    C    G        0      0        2 
   7   chr7_92553518     ZGre    C    G        1      2        2 
   7   chr7_92553518     ZHar    C    G        0      0        2 
   7   chr7_92553518   Sample    C    G        0      0        2 
   7   chr7_92561126     AAsi    G    A        0      0        2 
   7   chr7_92561126     AKia    G    A        0      0        2 
   7   chr7_92561126     AOna    G    A        0      0        2 
   7   chr7_92561126     ASom    G    A        0      0        2 
   7   chr7_92561126     HCab    G    A        1      2        2 
   7   chr7_92561126     HPrz    G    A        1      2        2 
   7   chr7_92561126     ZBoe    G    A        0      0        2 
   7   chr7_92561126     ZGre    G    A        0      0        2 
   7   chr7_92561126     ZHar    G    A        0      0        2 
   7   chr7_92561126   Sample    G    A        0      0        2 
   7   chr7_92573283     AAsi    T    C      0.5      1        2 
   7   chr7_92573283     AKia    T    C        0      0        2 
   7   chr7_92573283     AOna    T    C        0      0        2 
   7   chr7_92573283     ASom    T    C        0      0        2 
   7   chr7_92573283     HCab    T    C        0      0        2 
   7   chr7_92573283     HPrz    T    C        0      0        2 
   7   chr7_92573283     ZBoe    T    C      0.5      1        2 
   7   chr7_92573283     ZGre    T    C        0      0        2 
   7   chr7_92573283     ZHar    T    C        0      0        2 
   7   chr7_92573283   Sample    T    C        0      0        2 
   7   chr7_92585311     AAsi    G    C        0      0        2 
   7   chr7_92585311     AKia    G    C        0      0        2 
   7   chr7_92585311     AOna    G    C        1      2        2 
   7   chr7_92585311     ASom    G    C        0      0        2 
   7   chr7_92585311     HCab    G    C        0      0        2 
   7   chr7_92585311     HPrz    G    C        0      0        2 
   7   chr7_92585311     ZBoe    G    C        1      2        2 
   7   chr7_92585311     ZGre    G    C        1      2        2 
   7   chr7_92585311     ZHar    G    C        1      2        2 
   7   chr7_92585311   Sample    G    C        0      0        2 
   7   chr7_92587800     AAsi    A    G        0      0        2 
   7   chr7_92587800     AKia    A    G        0      0        2 
   7   chr7_92587800     AOna    A    G      0.5      1        2 
   7   chr7_92587800     ASom    A    G        0      0        2 
   7   chr7_92587800     HCab    A    G        0      0        2 
   7   chr7_92587800     HPrz    A    G        0      0        2 
   7   chr7_92587800     ZBoe    A    G        0      0        2 
   7   chr7_92587800     ZGre    A    G        0      0        2 
   7   chr7_92587800     ZHar    A    G        0      0        2 
   7   chr7_92587800   Sample    A    G        0      0        2 
   7   chr7_92594574     AAsi    T    C        0      0        2 
   7   chr7_92594574     AKia    T    C        0      0        2 
   7   chr7_92594574     AOna    T    C        0      0        2 
   7   chr7_92594574     ASom    T    C        0      0        2 
   7   chr7_92594574     HCab    T    C        0      0        2 
   7   chr7_92594574     HPrz    T    C      0.5      1        2 
   7   chr7_92594574     ZBoe    T    C        0      0        2 
   7   chr7_92594574     ZGre    T    C        0      0        2 
   7   chr7_92594574     ZHar    T    C        0      0        2 
   7   chr7_92594574   Sample    T    C        0      0        2 
   7   chr7_92597375     AAsi    T    G        0      0        2 
   7   chr7_92597375     AKia    T    G        0      0        2 
   7   chr7_92597375     AOna    T    G        0      0        2 
   7   chr7_92597375     ASom    T    G        0      0        2 
   7   chr7_92597375     HCab    T    G        0      0        2 
   7   chr7_92597375     HPrz    T    G      0.5      1        2 
   7   chr7_92597375     ZBoe    T    G        0      0        2 
   7   chr7_92597375     ZGre    T    G        0      0        2 
   7   chr7_92597375     ZHar    T    G        0      0        2 
   7   chr7_92597375   Sample    T    G        0      0        2 
   7   chr7_92599815     AAsi    T    C        0      0        2 
   7   chr7_92599815     AKia    T    C        0      0        2 
   7   chr7_92599815     AOna    T    C        0      0        2 
   7   chr7_92599815     ASom    T    C        0      0        2 
   7   chr7_92599815     HCab    T    C        1      2        2 
   7   chr7_92599815     HPrz    T    C      0.5      1        2 
   7   chr7_92599815     ZBoe    T    C        0      0        2 
   7   chr7_92599815     ZGre    T    C        0      0        2 
   7   chr7_92599815     ZHar    T    C        0      0        2 
   7   chr7_92599815   Sample    T    C        0      0        2 
   7   chr7_92603646     AAsi    T    G        0      0        2 
   7   chr7_92603646     AKia    T    G        0      0        2 
   7   chr7_92603646     AOna    T    G        0      0        2 
   7   chr7_92603646     ASom    T    G        0      0        2 
   7   chr7_92603646     HCab    T    G        1      2        2 
   7   chr7_92603646     HPrz    T    G        1      2        2 
   7   chr7_92603646     ZBoe    T    G        0      0        2 
   7   chr7_92603646     ZGre    T    G        0      0        2 
   7   chr7_92603646     ZHar    T    G        0      0        2 
   7   chr7_92603646   Sample    T    G        0      0        2 
   7   chr7_92612895     AAsi    G    T        0      0        2 
   7   chr7_92612895     AKia    G    T        0      0        2 
   7   chr7_92612895     AOna    G    T        0      0        2 
   7   chr7_92612895     ASom    G    T        0      0        2 
   7   chr7_92612895     HCab    G    T        1      2        2 
   7   chr7_92612895     HPrz    G    T        1      2        2 
   7   chr7_92612895     ZBoe    G    T        0      0        2 
   7   chr7_92612895     ZGre    G    T        0      0        2 
   7   chr7_92612895     ZHar    G    T        0      0        2 
   7   chr7_92612895   Sample    G    T        0      0        2 
   7   chr7_92615096     AAsi    A    G        0      0        2 
   7   chr7_92615096     AKia    A    G        0      0        2 
   7   chr7_92615096     AOna    A    G        0      0        2 
   7   chr7_92615096     ASom    A    G        0      0        2 
   7   chr7_92615096     HCab    A    G        0      0        2 
   7   chr7_92615096     HPrz    A    G      0.5      1        2 
   7   chr7_92615096     ZBoe    A    G        0      0        2 
   7   chr7_92615096     ZGre    A    G        0      0        2 
   7   chr7_92615096     ZHar    A    G        0      0        2 
   7   chr7_92615096   Sample    A    G        0      0        2 
   7   chr7_92615795     AAsi    C    T        0      0        2 
   7   chr7_92615795     AKia    C    T        0      0        2 
   7   chr7_92615795     AOna    C    T        0      0        2 
   7   chr7_92615795     ASom    C    T        0      0        2 
   7   chr7_92615795     HCab    C    T        1      2        2 
   7   chr7_92615795     HPrz    C    T      0.5      1        2 
   7   chr7_92615795     ZBoe    C    T        0      0        2 
   7   chr7_92615795     ZGre    C    T        0      0        2 
   7   chr7_92615795     ZHar    C    T        0      0        2 
   7   chr7_92615795   Sample    C    T        0      0        2 
   7   chr7_92618492     AAsi    T    G        0      0        2 
   7   chr7_92618492     AKia    T    G        0      0        2 
   7   chr7_92618492     AOna    T    G        0      0        2 
   7   chr7_92618492     ASom    T    G        0      0        2 
   7   chr7_92618492     HCab    T    G        1      2        2 
   7   chr7_92618492     HPrz    T    G        1      2        2 
   7   chr7_92618492     ZBoe    T    G        0      0        2 
   7   chr7_92618492     ZGre    T    G        0      0        2 
   7   chr7_92618492     ZHar    T    G        0      0        2 
   7   chr7_92618492   Sample    T    G        0      0        2 
   7   chr7_92618540     AAsi    C    A        0      0        2 
   7   chr7_92618540     AKia    C    A        0      0        2 
   7   chr7_92618540     AOna    C    A        0      0        2 
   7   chr7_92618540     ASom    C    A        0      0        2 
   7   chr7_92618540     HCab    C    A        0      0        2 
   7   chr7_92618540     HPrz    C    A        0      0        2 
   7   chr7_92618540     ZBoe    C    A      0.5      1        2 
   7   chr7_92618540     ZGre    C    A        0      0        2 
   7   chr7_92618540     ZHar    C    A        0      0        2 
   7   chr7_92618540   Sample    C    A        0      0        2 
   7   chr7_92633813     AAsi    T    C        0      0        2 
   7   chr7_92633813     AKia    T    C        0      0        2 
   7   chr7_92633813     AOna    T    C        0      0        2 
   7   chr7_92633813     ASom    T    C        0      0        2 
   7   chr7_92633813     HCab    T    C        0      0        2 
   7   chr7_92633813     HPrz    T    C        0      0        2 
   7   chr7_92633813     ZBoe    T    C        0      0        2 
   7   chr7_92633813     ZGre    T    C        0      0        2 
   7   chr7_92633813     ZHar    T    C        1      2        2 
   7   chr7_92633813   Sample    T    C        0      0        2 
   7   chr7_92649182     AAsi    T    A        0      0        2 
   7   chr7_92649182     AKia    T    A        0      0        2 
   7   chr7_92649182     AOna    T    A        0      0        2 
   7   chr7_92649182     ASom    T    A        0      0        2 
   7   chr7_92649182     HCab    T    A        0      0        2 
   7   chr7_92649182     HPrz    T    A        0      0        2 
   7   chr7_92649182     ZBoe    T    A      0.5      1        2 
   7   chr7_92649182     ZGre    T    A        0      0        2 
   7   chr7_92649182     ZHar    T    A        0      0        2 
   7   chr7_92649182   Sample    T    A        0      0        2 
   7   chr7_92654378     AAsi    C    T        0      0        2 
   7   chr7_92654378     AKia    C    T        0      0        2 
   7   chr7_92654378     AOna    C    T        0      0        2 
   7   chr7_92654378     ASom    C    T        0      0        2 
   7   chr7_92654378     HCab    C    T        0      0        2 
   7   chr7_92654378     HPrz    C    T        0      0        2 
   7   chr7_92654378     ZBoe    C    T      0.5      1        2 
   7   chr7_92654378     ZGre    C    T        0      0        2 
   7   chr7_92654378     ZHar    C    T        0      0        2 
   7   chr7_92654378   Sample    C    T        0      0        2 
   7   chr7_92664093     AAsi    C    A        0      0        2 
   7   chr7_92664093     AKia    C    A        0      0        2 
   7   chr7_92664093     AOna    C    A        0      0        2 
   7   chr7_92664093     ASom    C    A        0      0        2 
   7   chr7_92664093     HCab    C    A        1      2        2 
   7   chr7_92664093     HPrz    C    A        1      2        2 
   7   chr7_92664093     ZBoe    C    A        0      0        2 
   7   chr7_92664093     ZGre    C    A        0      0        2 
   7   chr7_92664093     ZHar    C    A        0      0        2 
   7   chr7_92664093   Sample    C    A        0      0        2 
   7   chr7_92666483     AAsi    A    C        0      0        2 
   7   chr7_92666483     AKia    A    C        0      0        2 
   7   chr7_92666483     AOna    A    C        0      0        2 
   7   chr7_92666483     ASom    A    C        0      0        2 
   7   chr7_92666483     HCab    A    C        1      2        2 
   7   chr7_92666483     HPrz    A    C        1      2        2 
   7   chr7_92666483     ZBoe    A    C        0      0        2 
   7   chr7_92666483     ZGre    A    C        0      0        2 
   7   chr7_92666483     ZHar    A    C        0      0        2 
   7   chr7_92666483   Sample    A    C        0      0        2 
   7   chr7_92675806     AAsi    T    C        0      0        2 
   7   chr7_92675806     AKia    T    C        0      0        2 
   7   chr7_92675806     AOna    T    C        0      0        2 
   7   chr7_92675806     ASom    T    C        0      0        2 
   7   chr7_92675806     HCab    T    C        0      0        2 
   7   chr7_92675806     HPrz    T    C        0      0        2 
   7   chr7_92675806     ZBoe    T    C        0      0        2 
   7   chr7_92675806     ZGre    T    C        1      2        2 
   7   chr7_92675806     ZHar    T    C        0      0        2 
   7   chr7_92675806   Sample    T    C        0      0        2 
   7   chr7_92677033     AAsi    C    T        0      0        2 
   7   chr7_92677033     AKia    C    T        0      0        2 
   7   chr7_92677033     AOna    C    T        0      0        2 
   7   chr7_92677033     ASom    C    T        0      0        2 
   7   chr7_92677033     HCab    C    T        0      0        2 
   7   chr7_92677033     HPrz    C    T      0.5      1        2 
   7   chr7_92677033     ZBoe    C    T        0      0        2 
   7   chr7_92677033     ZGre    C    T        0      0        2 
   7   chr7_92677033     ZHar    C    T        0      0        2 
   7   chr7_92677033   Sample    C    T        0      0        2 
   7   chr7_92682244     AAsi    T    C        1      2        2 
   7   chr7_92682244     AKia    T    C        0      0        2 
   7   chr7_92682244     AOna    T    C        0      0        2 
   7   chr7_92682244     ASom    T    C        1      2        2 
   7   chr7_92682244     HCab    T    C        0      0        2 
   7   chr7_92682244     HPrz    T    C        0      0        2 
   7   chr7_92682244     ZBoe    T    C        0      0        2 
   7   chr7_92682244     ZGre    T    C        0      0        2 
   7   chr7_92682244     ZHar    T    C        0      0        2 
   7   chr7_92682244   Sample    T    C        1      2        2 
   7   chr7_92689790     AAsi    T    C        0      0        2 
   7   chr7_92689790     AKia    T    C        0      0        2 
   7   chr7_92689790     AOna    T    C        0      0        2 
   7   chr7_92689790     ASom    T    C        0      0        2 
   7   chr7_92689790     HCab    T    C        1      2        2 
   7   chr7_92689790     HPrz    T    C        1      2        2 
   7   chr7_92689790     ZBoe    T    C        0      0        2 
   7   chr7_92689790     ZGre    T    C        0      0        2 
   7   chr7_92689790     ZHar    T    C        0      0        2 
   7   chr7_92689790   Sample    T    C        0      0        2 
   7   chr7_92692250     AAsi    A    G        0      0        2 
   7   chr7_92692250     AKia    A    G        0      0        2 
   7   chr7_92692250     AOna    A    G        0      0        2 
   7   chr7_92692250     ASom    A    G        0      0        2 
   7   chr7_92692250     HCab    A    G        1      2        2 
   7   chr7_92692250     HPrz    A    G        1      2        2 
   7   chr7_92692250     ZBoe    A    G        0      0        2 
   7   chr7_92692250     ZGre    A    G        0      0        2 
   7   chr7_92692250     ZHar    A    G        0      0        2 
   7   chr7_92692250   Sample    A    G        0      0        2 
   7   chr7_92695928     AAsi    T    C        0      0        2 
   7   chr7_92695928     AKia    T    C        0      0        2 
   7   chr7_92695928     AOna    T    C      0.5      1        2 
   7   chr7_92695928     ASom    T    C        0      0        2 
   7   chr7_92695928     HCab    T    C        0      0        2 
   7   chr7_92695928     HPrz    T    C        0      0        2 
   7   chr7_92695928     ZBoe    T    C        0      0        2 
   7   chr7_92695928     ZGre    T    C        0      0        2 
   7   chr7_92695928     ZHar    T    C        0      0        2 
   7   chr7_92695928   Sample    T    C        0      0        2 
   7   chr7_92702220     AAsi    C    T        0      0        2 
   7   chr7_92702220     AKia    C    T        0      0        2 
   7   chr7_92702220     AOna    C    T        0      0        2 
   7   chr7_92702220     ASom    C    T        0      0        2 
   7   chr7_92702220     HCab    C    T        1      2        2 
   7   chr7_92702220     HPrz    C    T        1      2        2 
   7   chr7_92702220     ZBoe    C    T        0      0        2 
   7   chr7_92702220     ZGre    C    T        0      0        2 
   7   chr7_92702220     ZHar    C    T        0      0        2 
   7   chr7_92702220   Sample    C    T        0      0        2 
   7   chr7_92702511     AAsi    T    A        0      0        2 
   7   chr7_92702511     AKia    T    A        0      0        2 
   7   chr7_92702511     AOna    T    A        0      0        2 
   7   chr7_92702511     ASom    T    A        0      0        2 
   7   chr7_92702511     HCab    T    A        0      0        2 
   7   chr7_92702511     HPrz    T    A        0      0        2 
   7   chr7_92702511     ZBoe    T    A        0      0        2 
   7   chr7_92702511     ZGre    T    A        0      0        2 
   7   chr7_92702511     ZHar    T    A      0.5      1        2 
   7   chr7_92702511   Sample    T    A        0      0        2 
   7   chr7_92707026     AAsi    G    C        0      0        2 
   7   chr7_92707026     AKia    G    C        0      0        2 
   7   chr7_92707026     AOna    G    C        0      0        2 
   7   chr7_92707026     ASom    G    C        0      0        2 
   7   chr7_92707026     HCab    G    C        0      0        2 
   7   chr7_92707026     HPrz    G    C        0      0        2 
   7   chr7_92707026     ZBoe    G    C      0.5      1        2 
   7   chr7_92707026     ZGre    G    C        0      0        2 
   7   chr7_92707026     ZHar    G    C        0      0        2 
   7   chr7_92707026   Sample    G    C        0      0        2 
   7   chr7_92707156     AAsi    A    C        0      0        2 
   7   chr7_92707156     AKia    A    C        0      0        2 
   7   chr7_92707156     AOna    A    C        0      0        2 
   7   chr7_92707156     ASom    A    C        0      0        2 
   7   chr7_92707156     HCab    A    C        0      0        2 
   7   chr7_92707156     HPrz    A    C        0      0        2 
   7   chr7_92707156     ZBoe    A    C        0      0        2 
   7   chr7_92707156     ZGre    A    C      0.5      1        2 
   7   chr7_92707156     ZHar    A    C        0      0        2 
   7   chr7_92707156   Sample    A    C        0      0        2 
   7   chr7_92712281     AAsi    G    C        0      0        2 
   7   chr7_92712281     AKia    G    C        0      0        2 
   7   chr7_92712281     AOna    G    C        0      0        2 
   7   chr7_92712281     ASom    G    C        0      0        2 
   7   chr7_92712281     HCab    G    C        0      0        2 
   7   chr7_92712281     HPrz    G    C        0      0        2 
   7   chr7_92712281     ZBoe    G    C        0      0        2 
   7   chr7_92712281     ZGre    G    C        0      0        2 
   7   chr7_92712281     ZHar    G    C      0.5      1        2 
   7   chr7_92712281   Sample    G    C        0      0        2 
   7   chr7_92717639     AAsi    T    A        0      0        2 
   7   chr7_92717639     AKia    T    A        1      2        2 
   7   chr7_92717639     AOna    T    A      0.5      1        2 
   7   chr7_92717639     ASom    T    A        0      0        2 
   7   chr7_92717639     HCab    T    A        0      0        2 
   7   chr7_92717639     HPrz    T    A        0      0        2 
   7   chr7_92717639     ZBoe    T    A        0      0        2 
   7   chr7_92717639     ZGre    T    A        0      0        2 
   7   chr7_92717639     ZHar    T    A        0      0        2 
   7   chr7_92717639   Sample    T    A        0      0        2 
   7   chr7_92721119     AAsi    A    G        0      0        2 
   7   chr7_92721119     AKia    A    G        0      0        2 
   7   chr7_92721119     AOna    A    G      0.5      1        2 
   7   chr7_92721119     ASom    A    G        0      0        2 
   7   chr7_92721119     HCab    A    G        0      0        2 
   7   chr7_92721119     HPrz    A    G        0      0        2 
   7   chr7_92721119     ZBoe    A    G        0      0        2 
   7   chr7_92721119     ZGre    A    G        0      0        2 
   7   chr7_92721119     ZHar    A    G        0      0        2 
   7   chr7_92721119   Sample    A    G        0      0        2 
   7   chr7_92730318     AAsi    C    A        0      0        2 
   7   chr7_92730318     AKia    C    A        0      0        2 
   7   chr7_92730318     AOna    C    A        0      0        2 
   7   chr7_92730318     ASom    C    A        1      2        2 
   7   chr7_92730318     HCab    C    A        0      0        2 
   7   chr7_92730318     HPrz    C    A        0      0        2 
   7   chr7_92730318     ZBoe    C    A        0      0        2 
   7   chr7_92730318     ZGre    C    A        0      0        2 
   7   chr7_92730318     ZHar    C    A        0      0        2 
   7   chr7_92730318   Sample    C    A        1      2        2 
   7   chr7_92735118     AAsi    A    T        0      0        2 
   7   chr7_92735118     AKia    A    T        0      0        2 
   7   chr7_92735118     AOna    A    T        0      0        2 
   7   chr7_92735118     ASom    A    T        0      0        2 
   7   chr7_92735118     HCab    A    T        0      0        2 
   7   chr7_92735118     HPrz    A    T        0      0        2 
   7   chr7_92735118     ZBoe    A    T        0      0        2 
   7   chr7_92735118     ZGre    A    T        0      0        2 
   7   chr7_92735118     ZHar    A    T        1      2        2 
   7   chr7_92735118   Sample    A    T        0      0        2 
   7   chr7_92742266     AAsi    A    G        0      0        2 
   7   chr7_92742266     AKia    A    G        0      0        2 
   7   chr7_92742266     AOna    A    G      0.5      1        2 
   7   chr7_92742266     ASom    A    G        0      0        2 
   7   chr7_92742266     HCab    A    G        0      0        2 
   7   chr7_92742266     HPrz    A    G        0      0        2 
   7   chr7_92742266     ZBoe    A    G        0      0        2 
   7   chr7_92742266     ZGre    A    G        0      0        2 
   7   chr7_92742266     ZHar    A    G        0      0        2 
   7   chr7_92742266   Sample    A    G        0      0        2 
   7   chr7_92753482     AAsi    T    C        0      0        2 
   7   chr7_92753482     AKia    T    C        0      0        2 
   7   chr7_92753482     AOna    T    C        0      0        2 
   7   chr7_92753482     ASom    T    C        0      0        2 
   7   chr7_92753482     HCab    T    C        1      2        2 
   7   chr7_92753482     HPrz    T    C        1      2        2 
   7   chr7_92753482     ZBoe    T    C        0      0        2 
   7   chr7_92753482     ZGre    T    C        0      0        2 
   7   chr7_92753482     ZHar    T    C        0      0        2 
   7   chr7_92753482   Sample    T    C        0      0        2 
   7   chr7_92761765     AAsi    A    T        1      2        2 
   7   chr7_92761765     AKia    A    T        0      0        2 
   7   chr7_92761765     AOna    A    T        0      0        2 
   7   chr7_92761765     ASom    A    T        1      2        2 
   7   chr7_92761765     HCab    A    T        0      0        2 
   7   chr7_92761765     HPrz    A    T        0      0        2 
   7   chr7_92761765     ZBoe    A    T        0      0        2 
   7   chr7_92761765     ZGre    A    T        0      0        2 
   7   chr7_92761765     ZHar    A    T        0      0        2 
   7   chr7_92761765   Sample    A    T        1      2        2 
   7   chr7_92762192     AAsi    A    G        0      0        2 
   7   chr7_92762192     AKia    A    G        0      0        2 
   7   chr7_92762192     AOna    A    G        0      0        2 
   7   chr7_92762192     ASom    A    G        0      0        2 
   7   chr7_92762192     HCab    A    G        1      2        2 
   7   chr7_92762192     HPrz    A    G        1      2        2 
   7   chr7_92762192     ZBoe    A    G        0      0        2 
   7   chr7_92762192     ZGre    A    G      0.5      1        2 
   7   chr7_92762192     ZHar    A    G        0      0        2 
   7   chr7_92762192   Sample    A    G        0      0        2 
   7   chr7_92765306     AAsi    A    G        0      0        2 
   7   chr7_92765306     AKia    A    G        0      0        2 
   7   chr7_92765306     AOna    A    G        0      0        2 
   7   chr7_92765306     ASom    A    G        0      0        2 
   7   chr7_92765306     HCab    A    G        1      2        2 
   7   chr7_92765306     HPrz    A    G        1      2        2 
   7   chr7_92765306     ZBoe    A    G        0      0        2 
   7   chr7_92765306     ZGre    A    G        0      0        2 
   7   chr7_92765306     ZHar    A    G        0      0        2 
   7   chr7_92765306   Sample    A    G        0      0        2 
   7   chr7_92770787     AAsi    G    T        0      0        2 
   7   chr7_92770787     AKia    G    T        0      0        2 
   7   chr7_92770787     AOna    G    T        0      0        2 
   7   chr7_92770787     ASom    G    T        0      0        2 
   7   chr7_92770787     HCab    G    T      0.5      1        2 
   7   chr7_92770787     HPrz    G    T      0.5      1        2 
   7   chr7_92770787     ZBoe    G    T        0      0        2 
   7   chr7_92770787     ZGre    G    T        0      0        2 
   7   chr7_92770787     ZHar    G    T        0      0        2 
   7   chr7_92770787   Sample    G    T        0      0        2 
   7   chr7_92794951     AAsi    G    A        0      0        2 
   7   chr7_92794951     AKia    G    A      0.5      1        2 
   7   chr7_92794951     AOna    G    A        0      0        2 
   7   chr7_92794951     ASom    G    A        0      0        2 
   7   chr7_92794951     HCab    G    A        0      0        2 
   7   chr7_92794951     HPrz    G    A        0      0        2 
   7   chr7_92794951     ZBoe    G    A        0      0        2 
   7   chr7_92794951     ZGre    G    A        0      0        2 
   7   chr7_92794951     ZHar    G    A        0      0        2 
   7   chr7_92794951   Sample    G    A        0      0        2 
   7   chr7_92804833     AAsi    C    T        0      0        2 
   7   chr7_92804833     AKia    C    T        0      0        2 
   7   chr7_92804833     AOna    C    T        0      0        2 
   7   chr7_92804833     ASom    C    T        0      0        2 
   7   chr7_92804833     HCab    C    T        1      2        2 
   7   chr7_92804833     HPrz    C    T        1      2        2 
   7   chr7_92804833     ZBoe    C    T        0      0        2 
   7   chr7_92804833     ZGre    C    T        0      0        2 
   7   chr7_92804833     ZHar    C    T        0      0        2 
   7   chr7_92804833   Sample    C    T        0      0        2 
   7   chr7_92807445     AAsi    A    G        0      0        2 
   7   chr7_92807445     AKia    A    G        0      0        2 
   7   chr7_92807445     AOna    A    G        0      0        2 
   7   chr7_92807445     ASom    A    G        0      0        2 
   7   chr7_92807445     HCab    A    G        0      0        2 
   7   chr7_92807445     HPrz    A    G        0      0        2 
   7   chr7_92807445     ZBoe    A    G        0      0        2 
   7   chr7_92807445     ZGre    A    G        0      0        2 
   7   chr7_92807445     ZHar    A    G        1      2        2 
   7   chr7_92807445   Sample    A    G        0      0        2 
   7   chr7_92808154     AAsi    A    G        0      0        2 
   7   chr7_92808154     AKia    A    G        0      0        2 
   7   chr7_92808154     AOna    A    G        0      0        2 
   7   chr7_92808154     ASom    A    G        0      0        2 
   7   chr7_92808154     HCab    A    G      0.5      1        2 
   7   chr7_92808154     HPrz    A    G      0.5      1        2 
   7   chr7_92808154     ZBoe    A    G        0      0        2 
   7   chr7_92808154     ZGre    A    G        0      0        2 
   7   chr7_92808154     ZHar    A    G        0      0        2 
   7   chr7_92808154   Sample    A    G        0      0        2 
   7   chr7_92808729     AAsi    T    C        0      0        2 
   7   chr7_92808729     AKia    T    C        0      0        2 
   7   chr7_92808729     AOna    T    C        0      0        2 
   7   chr7_92808729     ASom    T    C        0      0        2 
   7   chr7_92808729     HCab    T    C        1      2        2 
   7   chr7_92808729     HPrz    T    C        1      2        2 
   7   chr7_92808729     ZBoe    T    C        0      0        2 
   7   chr7_92808729     ZGre    T    C        0      0        2 
   7   chr7_92808729     ZHar    T    C        0      0        2 
   7   chr7_92808729   Sample    T    C        0      0        2 
   7   chr7_92812770     AAsi    G    A        0      0        2 
   7   chr7_92812770     AKia    G    A        0      0        2 
   7   chr7_92812770     AOna    G    A        0      0        2 
   7   chr7_92812770     ASom    G    A        0      0        2 
   7   chr7_92812770     HCab    G    A        1      2        2 
   7   chr7_92812770     HPrz    G    A        1      2        2 
   7   chr7_92812770     ZBoe    G    A        0      0        2 
   7   chr7_92812770     ZGre    G    A        0      0        2 
   7   chr7_92812770     ZHar    G    A        0      0        2 
   7   chr7_92812770   Sample    G    A        0      0        2 
   7   chr7_92814652     AAsi    A    G        0      0        2 
   7   chr7_92814652     AKia    A    G        0      0        2 
   7   chr7_92814652     AOna    A    G        0      0        2 
   7   chr7_92814652     ASom    A    G        0      0        2 
   7   chr7_92814652     HCab    A    G        0      0        2 
   7   chr7_92814652     HPrz    A    G        0      0        2 
   7   chr7_92814652     ZBoe    A    G        0      0        2 
   7   chr7_92814652     ZGre    A    G        1      2        2 
   7   chr7_92814652     ZHar    A    G        0      0        2 
   7   chr7_92814652   Sample    A    G        0      0        2 
   7   chr7_92817893     AAsi    G    C        0      0        2 
   7   chr7_92817893     AKia    G    C        0      0        2 
   7   chr7_92817893     AOna    G    C        0      0        2 
   7   chr7_92817893     ASom    G    C        0      0        2 
   7   chr7_92817893     HCab    G    C      0.5      1        2 
   7   chr7_92817893     HPrz    G    C      0.5      1        2 
   7   chr7_92817893     ZBoe    G    C        0      0        2 
   7   chr7_92817893     ZGre    G    C        0      0        2 
   7   chr7_92817893     ZHar    G    C        0      0        2 
   7   chr7_92817893   Sample    G    C        0      0        2 
   7   chr7_92822297     AAsi    G    A        0      0        2 
   7   chr7_92822297     AKia    G    A        1      2        2 
   7   chr7_92822297     AOna    G    A        1      2        2 
   7   chr7_92822297     ASom    G    A        0      0        2 
   7   chr7_92822297     HCab    G    A        0      0        2 
   7   chr7_92822297     HPrz    G    A        0      0        2 
   7   chr7_92822297     ZBoe    G    A        0      0        2 
   7   chr7_92822297     ZGre    G    A        0      0        2 
   7   chr7_92822297     ZHar    G    A        0      0        2 
   7   chr7_92822297   Sample    G    A        0      0        2 
   7   chr7_92828879     AAsi    C    T        0      0        2 
   7   chr7_92828879     AKia    C    T        0      0        2 
   7   chr7_92828879     AOna    C    T        0      0        2 
   7   chr7_92828879     ASom    C    T        0      0        2 
   7   chr7_92828879     HCab    C    T      0.5      1        2 
   7   chr7_92828879     HPrz    C    T      0.5      1        2 
   7   chr7_92828879     ZBoe    C    T        0      0        2 
   7   chr7_92828879     ZGre    C    T        0      0        2 
   7   chr7_92828879     ZHar    C    T        0      0        2 
   7   chr7_92828879   Sample    C    T        0      0        2 
   7   chr7_92869291     AAsi    A    G        0      0        2 
   7   chr7_92869291     AKia    A    G        0      0        2 
   7   chr7_92869291     AOna    A    G        0      0        2 
   7   chr7_92869291     ASom    A    G        0      0        2 
   7   chr7_92869291     HCab    A    G        0      0        2 
   7   chr7_92869291     HPrz    A    G      0.5      1        2 
   7   chr7_92869291     ZBoe    A    G        0      0        2 
   7   chr7_92869291     ZGre    A    G        0      0        2 
   7   chr7_92869291     ZHar    A    G        0      0        2 
   7   chr7_92869291   Sample    A    G        0      0        2 
   7   chr7_92876754     AAsi    T    C        0      0        2 
   7   chr7_92876754     AKia    T    C        0      0        2 
   7   chr7_92876754     AOna    T    C        0      0        2 
   7   chr7_92876754     ASom    T    C        0      0        2 
   7   chr7_92876754     HCab    T    C        0      0        2 
   7   chr7_92876754     HPrz    T    C      0.5      1        2 
   7   chr7_92876754     ZBoe    T    C        0      0        2 
   7   chr7_92876754     ZGre    T    C        0      0        2 
   7   chr7_92876754     ZHar    T    C        0      0        2 
   7   chr7_92876754   Sample    T    C        0      0        2 
   7   chr7_92877544     AAsi    C    G        0      0        2 
   7   chr7_92877544     AKia    C    G        0      0        2 
   7   chr7_92877544     AOna    C    G        0      0        2 
   7   chr7_92877544     ASom    C    G        0      0        2 
   7   chr7_92877544     HCab    C    G        1      2        2 
   7   chr7_92877544     HPrz    C    G      0.5      1        2 
   7   chr7_92877544     ZBoe    C    G        0      0        2 
   7   chr7_92877544     ZGre    C    G        0      0        2 
   7   chr7_92877544     ZHar    C    G        0      0        2 
   7   chr7_92877544   Sample    C    G        0      0        2 
   7   chr7_92880879     AAsi    G    A        0      0        2 
   7   chr7_92880879     AKia    G    A        0      0        2 
   7   chr7_92880879     AOna    G    A        0      0        2 
   7   chr7_92880879     ASom    G    A        0      0        2 
   7   chr7_92880879     HCab    G    A        0      0        2 
   7   chr7_92880879     HPrz    G    A      0.5      1        2 
   7   chr7_92880879     ZBoe    G    A        0      0        2 
   7   chr7_92880879     ZGre    G    A        0      0        2 
   7   chr7_92880879     ZHar    G    A        0      0        2 
   7   chr7_92880879   Sample    G    A        0      0        2 
   7   chr7_92891182     AAsi    C    A        0      0        2 
   7   chr7_92891182     AKia    C    A        0      0        2 
   7   chr7_92891182     AOna    C    A        0      0        2 
   7   chr7_92891182     ASom    C    A        0      0        2 
   7   chr7_92891182     HCab    C    A        0      0        2 
   7   chr7_92891182     HPrz    C    A        0      0        2 
   7   chr7_92891182     ZBoe    C    A        0      0        2 
   7   chr7_92891182     ZGre    C    A        0      0        2 
   7   chr7_92891182     ZHar    C    A        1      2        2 
   7   chr7_92891182   Sample    C    A        0      0        2 
   7   chr7_92900947     AAsi    A    G        1      2        2 
   7   chr7_92900947     AKia    A    G        0      0        2 
   7   chr7_92900947     AOna    A    G        0      0        2 
   7   chr7_92900947     ASom    A    G        1      2        2 
   7   chr7_92900947     HCab    A    G        0      0        2 
   7   chr7_92900947     HPrz    A    G        0      0        2 
   7   chr7_92900947     ZBoe    A    G        0      0        2 
   7   chr7_92900947     ZGre    A    G        0      0        2 
   7   chr7_92900947     ZHar    A    G        0      0        2 
   7   chr7_92900947   Sample    A    G        1      2        2 
   7   chr7_92908121     AAsi    C    T        0      0        2 
   7   chr7_92908121     AKia    C    T        0      0        2 
   7   chr7_92908121     AOna    C    T      0.5      1        2 
   7   chr7_92908121     ASom    C    T        0      0        2 
   7   chr7_92908121     HCab    C    T        0      0        2 
   7   chr7_92908121     HPrz    C    T        0      0        2 
   7   chr7_92908121     ZBoe    C    T        0      0        2 
   7   chr7_92908121     ZGre    C    T        0      0        2 
   7   chr7_92908121     ZHar    C    T        0      0        2 
   7   chr7_92908121   Sample    C    T        0      0        2 
   7   chr7_92923008     AAsi    G    A        0      0        2 
   7   chr7_92923008     AKia    G    A        0      0        2 
   7   chr7_92923008     AOna    G    A        0      0        2 
   7   chr7_92923008     ASom    G    A        0      0        2 
   7   chr7_92923008     HCab    G    A        0      0        2 
   7   chr7_92923008     HPrz    G    A        0      0        2 
   7   chr7_92923008     ZBoe    G    A        0      0        2 
   7   chr7_92923008     ZGre    G    A        0      0        2 
   7   chr7_92923008     ZHar    G    A        1      2        2 
   7   chr7_92923008   Sample    G    A        0      0        2 
   7   chr7_92934061     AAsi    T    C        0      0        2 
   7   chr7_92934061     AKia    T    C        0      0        2 
   7   chr7_92934061     AOna    T    C        0      0        2 
   7   chr7_92934061     ASom    T    C        0      0        2 
   7   chr7_92934061     HCab    T    C      0.5      1        2 
   7   chr7_92934061     HPrz    T    C        0      0        2 
   7   chr7_92934061     ZBoe    T    C        0      0        2 
   7   chr7_92934061     ZGre    T    C        0      0        2 
   7   chr7_92934061     ZHar    T    C        0      0        2 
   7   chr7_92934061   Sample    T    C        0      0        2 
   7   chr7_92943813     AAsi    T    C        0      0        2 
   7   chr7_92943813     AKia    T    C        0      0        2 
   7   chr7_92943813     AOna    T    C        0      0        2 
   7   chr7_92943813     ASom    T    C        0      0        2 
   7   chr7_92943813     HCab    T    C        1      2        2 
   7   chr7_92943813     HPrz    T    C        1      2        2 
   7   chr7_92943813     ZBoe    T    C        0      0        2 
   7   chr7_92943813     ZGre    T    C        0      0        2 
   7   chr7_92943813     ZHar    T    C        0      0        2 
   7   chr7_92943813   Sample    T    C        0      0        2 
   7   chr7_92945985     AAsi    A    G        0      0        2 
   7   chr7_92945985     AKia    A    G        0      0        2 
   7   chr7_92945985     AOna    A    G        0      0        2 
   7   chr7_92945985     ASom    A    G        0      0        2 
   7   chr7_92945985     HCab    A    G        0      0        2 
   7   chr7_92945985     HPrz    A    G        0      0        2 
   7   chr7_92945985     ZBoe    A    G        0      0        2 
   7   chr7_92945985     ZGre    A    G        0      0        2 
   7   chr7_92945985     ZHar    A    G        1      2        2 
   7   chr7_92945985   Sample    A    G        0      0        2 
   7   chr7_92951135     AAsi    G    A        0      0        2 
   7   chr7_92951135     AKia    G    A        0      0        2 
   7   chr7_92951135     AOna    G    A        0      0        2 
   7   chr7_92951135     ASom    G    A        0      0        2 
   7   chr7_92951135     HCab    G    A        0      0        2 
   7   chr7_92951135     HPrz    G    A        0      0        2 
   7   chr7_92951135     ZBoe    G    A        0      0        2 
   7   chr7_92951135     ZGre    G    A        0      0        2 
   7   chr7_92951135     ZHar    G    A      0.5      1        2 
   7   chr7_92951135   Sample    G    A        0      0        2 
   7   chr7_92951572     AAsi    G    A        0      0        2 
   7   chr7_92951572     AKia    G    A        0      0        2 
   7   chr7_92951572     AOna    G    A        0      0        2 
   7   chr7_92951572     ASom    G    A        1      2        2 
   7   chr7_92951572     HCab    G    A        0      0        2 
   7   chr7_92951572     HPrz    G    A        0      0        2 
   7   chr7_92951572     ZBoe    G    A        0      0        2 
   7   chr7_92951572     ZGre    G    A        0      0        2 
   7   chr7_92951572     ZHar    G    A        0      0        2 
   7   chr7_92951572   Sample    G    A        0      0        2 
   7   chr7_92952339     AAsi    T    C      0.5      1        2 
   7   chr7_92952339     AKia    T    C        0      0        2 
   7   chr7_92952339     AOna    T    C        0      0        2 
   7   chr7_92952339     ASom    T    C        0      0        2 
   7   chr7_92952339     HCab    T    C        0      0        2 
   7   chr7_92952339     HPrz    T    C        0      0        2 
   7   chr7_92952339     ZBoe    T    C        0      0        2 
   7   chr7_92952339     ZGre    T    C        0      0        2 
   7   chr7_92952339     ZHar    T    C        0      0        2 
   7   chr7_92952339   Sample    T    C        1      2        2 
   7   chr7_92959192     AAsi    A    G        0      0        2 
   7   chr7_92959192     AKia    A    G        0      0        2 
   7   chr7_92959192     AOna    A    G        0      0        2 
   7   chr7_92959192     ASom    A    G        0      0        2 
   7   chr7_92959192     HCab    A    G        1      2        2 
   7   chr7_92959192     HPrz    A    G        1      2        2 
   7   chr7_92959192     ZBoe    A    G        0      0        2 
   7   chr7_92959192     ZGre    A    G        0      0        2 
   7   chr7_92959192     ZHar    A    G        0      0        2 
   7   chr7_92959192   Sample    A    G        0      0        2 
   7   chr7_92959941     AAsi    G    A        0      0        2 
   7   chr7_92959941     AKia    G    A        0      0        2 
   7   chr7_92959941     AOna    G    A        0      0        2 
   7   chr7_92959941     ASom    G    A        0      0        2 
   7   chr7_92959941     HCab    G    A        0      0        2 
   7   chr7_92959941     HPrz    G    A        0      0        2 
   7   chr7_92959941     ZBoe    G    A        0      0        2 
   7   chr7_92959941     ZGre    G    A        1      2        2 
   7   chr7_92959941     ZHar    G    A        0      0        2 
   7   chr7_92959941   Sample    G    A        0      0        2 
   7   chr7_92967383     AAsi    T    C        0      0        2 
   7   chr7_92967383     AKia    T    C        0      0        2 
   7   chr7_92967383     AOna    T    C        0      0        2 
   7   chr7_92967383     ASom    T    C        0      0        2 
   7   chr7_92967383     HCab    T    C        0      0        2 
   7   chr7_92967383     HPrz    T    C        0      0        2 
   7   chr7_92967383     ZBoe    T    C      0.5      1        2 
   7   chr7_92967383     ZGre    T    C        0      0        2 
   7   chr7_92967383     ZHar    T    C        0      0        2 
   7   chr7_92967383   Sample    T    C        0      0        2 
   7   chr7_92968834     AAsi    A    G        0      0        2 
   7   chr7_92968834     AKia    A    G        0      0        2 
   7   chr7_92968834     AOna    A    G        0      0        2 
   7   chr7_92968834     ASom    A    G        0      0        2 
   7   chr7_92968834     HCab    A    G        1      2        2 
   7   chr7_92968834     HPrz    A    G      0.5      1        2 
   7   chr7_92968834     ZBoe    A    G        0      0        2 
   7   chr7_92968834     ZGre    A    G        0      0        2 
   7   chr7_92968834     ZHar    A    G        0      0        2 
   7   chr7_92968834   Sample    A    G        0      0        2 
   7   chr7_92972723     AAsi    A    G        0      0        2 
   7   chr7_92972723     AKia    A    G        0      0        2 
   7   chr7_92972723     AOna    A    G        0      0        2 
   7   chr7_92972723     ASom    A    G        0      0        2 
   7   chr7_92972723     HCab    A    G        1      2        2 
   7   chr7_92972723     HPrz    A    G        1      2        2 
   7   chr7_92972723     ZBoe    A    G        0      0        2 
   7   chr7_92972723     ZGre    A    G        0      0        2 
   7   chr7_92972723     ZHar    A    G        0      0        2 
   7   chr7_92972723   Sample    A    G        0      0        2 
   7   chr7_92975325     AAsi    G    C        0      0        2 
   7   chr7_92975325     AKia    G    C        0      0        2 
   7   chr7_92975325     AOna    G    C        0      0        2 
   7   chr7_92975325     ASom    G    C        0      0        2 
   7   chr7_92975325     HCab    G    C        1      2        2 
   7   chr7_92975325     HPrz    G    C        1      2        2 
   7   chr7_92975325     ZBoe    G    C        0      0        2 
   7   chr7_92975325     ZGre    G    C        0      0        2 
   7   chr7_92975325     ZHar    G    C        0      0        2 
   7   chr7_92975325   Sample    G    C        0      0        2 
   7   chr7_92980561     AAsi    A    G        0      0        2 
   7   chr7_92980561     AKia    A    G        0      0        2 
   7   chr7_92980561     AOna    A    G        0      0        2 
   7   chr7_92980561     ASom    A    G        0      0        2 
   7   chr7_92980561     HCab    A    G        1      2        2 
   7   chr7_92980561     HPrz    A    G        1      2        2 
   7   chr7_92980561     ZBoe    A    G        0      0        2 
   7   chr7_92980561     ZGre    A    G        0      0        2 
   7   chr7_92980561     ZHar    A    G        0      0        2 
   7   chr7_92980561   Sample    A    G        0      0        2 
   7   chr7_92980904     AAsi    G    A        0      0        2 
   7   chr7_92980904     AKia    G    A        0      0        2 
   7   chr7_92980904     AOna    G    A        0      0        2 
   7   chr7_92980904     ASom    G    A        0      0        2 
   7   chr7_92980904     HCab    G    A        1      2        2 
   7   chr7_92980904     HPrz    G    A        1      2        2 
   7   chr7_92980904     ZBoe    G    A        0      0        2 
   7   chr7_92980904     ZGre    G    A        0      0        2 
   7   chr7_92980904     ZHar    G    A        0      0        2 
   7   chr7_92980904   Sample    G    A        0      0        2 
   7   chr7_93003240     AAsi    G    A        0      0        2 
   7   chr7_93003240     AKia    G    A        0      0        2 
   7   chr7_93003240     AOna    G    A        0      0        2 
   7   chr7_93003240     ASom    G    A        0      0        2 
   7   chr7_93003240     HCab    G    A        0      0        2 
   7   chr7_93003240     HPrz    G    A        0      0        2 
   7   chr7_93003240     ZBoe    G    A      0.5      1        2 
   7   chr7_93003240     ZGre    G    A        0      0        2 
   7   chr7_93003240     ZHar    G    A        1      2        2 
   7   chr7_93003240   Sample    G    A        0      0        2 
   7   chr7_93005734     AAsi    A    G        0      0        2 
   7   chr7_93005734     AKia    A    G        0      0        2 
   7   chr7_93005734     AOna    A    G        0      0        2 
   7   chr7_93005734     ASom    A    G        0      0        2 
   7   chr7_93005734     HCab    A    G        1      2        2 
   7   chr7_93005734     HPrz    A    G        1      2        2 
   7   chr7_93005734     ZBoe    A    G        0      0        2 
   7   chr7_93005734     ZGre    A    G        0      0        2 
   7   chr7_93005734     ZHar    A    G        0      0        2 
   7   chr7_93005734   Sample    A    G        0      0        2 
   7   chr7_93016080     AAsi    C    T        1      2        2 
   7   chr7_93016080     AKia    C    T        0      0        2 
   7   chr7_93016080     AOna    C    T        0      0        2 
   7   chr7_93016080     ASom    C    T        1      2        2 
   7   chr7_93016080     HCab    C    T        0      0        2 
   7   chr7_93016080     HPrz    C    T        0      0        2 
   7   chr7_93016080     ZBoe    C    T        0      0        2 
   7   chr7_93016080     ZGre    C    T        0      0        2 
   7   chr7_93016080     ZHar    C    T        0      0        2 
   7   chr7_93016080   Sample    C    T        1      2        2 
   7   chr7_93024437     AAsi    A    G        0      0        2 
   7   chr7_93024437     AKia    A    G        0      0        2 
   7   chr7_93024437     AOna    A    G        0      0        2 
   7   chr7_93024437     ASom    A    G        0      0        2 
   7   chr7_93024437     HCab    A    G        1      2        2 
   7   chr7_93024437     HPrz    A    G        1      2        2 
   7   chr7_93024437     ZBoe    A    G        0      0        2 
   7   chr7_93024437     ZGre    A    G        0      0        2 
   7   chr7_93024437     ZHar    A    G        0      0        2 
   7   chr7_93024437   Sample    A    G        0      0        2 
   7   chr7_93024731     AAsi    T    C        0      0        2 
   7   chr7_93024731     AKia    T    C        0      0        2 
   7   chr7_93024731     AOna    T    C        0      0        2 
   7   chr7_93024731     ASom    T    C        0      0        2 
   7   chr7_93024731     HCab    T    C        0      0        2 
   7   chr7_93024731     HPrz    T    C        0      0        2 
   7   chr7_93024731     ZBoe    T    C        0      0        2 
   7   chr7_93024731     ZGre    T    C        1      2        2 
   7   chr7_93024731     ZHar    T    C        0      0        2 
   7   chr7_93024731   Sample    T    C        0      0        2 
   7   chr7_93029186     AAsi    T    C        0      0        2 
   7   chr7_93029186     AKia    T    C        0      0        2 
   7   chr7_93029186     AOna    T    C        0      0        2 
   7   chr7_93029186     ASom    T    C        0      0        2 
   7   chr7_93029186     HCab    T    C        0      0        2 
   7   chr7_93029186     HPrz    T    C        0      0        2 
   7   chr7_93029186     ZBoe    T    C        0      0        2 
   7   chr7_93029186     ZGre    T    C        0      0        2 
   7   chr7_93029186     ZHar    T    C        1      2        2 
   7   chr7_93029186   Sample    T    C        0      0        2 
   7   chr7_93031554     AAsi    A    G        0      0        2 
   7   chr7_93031554     AKia    A    G        0      0        2 
   7   chr7_93031554     AOna    A    G        0      0        2 
   7   chr7_93031554     ASom    A    G        1      2        2 
   7   chr7_93031554     HCab    A    G        0      0        2 
   7   chr7_93031554     HPrz    A    G        0      0        2 
   7   chr7_93031554     ZBoe    A    G        0      0        2 
   7   chr7_93031554     ZGre    A    G        0      0        2 
   7   chr7_93031554     ZHar    A    G        0      0        2 
   7   chr7_93031554   Sample    A    G        0      0        2 
   7   chr7_93035891     AAsi    T    G        0      0        2 
   7   chr7_93035891     AKia    T    G        0      0        2 
   7   chr7_93035891     AOna    T    G      0.5      1        2 
   7   chr7_93035891     ASom    T    G        0      0        2 
   7   chr7_93035891     HCab    T    G        0      0        2 
   7   chr7_93035891     HPrz    T    G        0      0        2 
   7   chr7_93035891     ZBoe    T    G        0      0        2 
   7   chr7_93035891     ZGre    T    G        0      0        2 
   7   chr7_93035891     ZHar    T    G        0      0        2 
   7   chr7_93035891   Sample    T    G        0      0        2 
   7   chr7_93035950     AAsi    A    G        0      0        2 
   7   chr7_93035950     AKia    A    G      0.5      1        2 
   7   chr7_93035950     AOna    A    G        0      0        2 
   7   chr7_93035950     ASom    A    G        0      0        2 
   7   chr7_93035950     HCab    A    G        0      0        2 
   7   chr7_93035950     HPrz    A    G        0      0        2 
   7   chr7_93035950     ZBoe    A    G        0      0        2 
   7   chr7_93035950     ZGre    A    G        0      0        2 
   7   chr7_93035950     ZHar    A    G        0      0        2 
   7   chr7_93035950   Sample    A    G        0      0        2 
   7   chr7_93036094     AAsi    T    G        1      2        2 
   7   chr7_93036094     AKia    T    G        0      0        2 
   7   chr7_93036094     AOna    T    G        0      0        2 
   7   chr7_93036094     ASom    T    G        0      0        2 
   7   chr7_93036094     HCab    T    G        0      0        2 
   7   chr7_93036094     HPrz    T    G        0      0        2 
   7   chr7_93036094     ZBoe    T    G        0      0        2 
   7   chr7_93036094     ZGre    T    G        0      0        2 
   7   chr7_93036094     ZHar    T    G        0      0        2 
   7   chr7_93036094   Sample    T    G        0      0        2 
   7   chr7_93037176     AAsi    C    T        0      0        2 
   7   chr7_93037176     AKia    C    T        0      0        2 
   7   chr7_93037176     AOna    C    T        0      0        2 
   7   chr7_93037176     ASom    C    T        0      0        2 
   7   chr7_93037176     HCab    C    T        0      0        2 
   7   chr7_93037176     HPrz    C    T        0      0        2 
   7   chr7_93037176     ZBoe    C    T      0.5      1        2 
   7   chr7_93037176     ZGre    C    T        0      0        2 
   7   chr7_93037176     ZHar    C    T        0      0        2 
   7   chr7_93037176   Sample    C    T        0      0        2 
   7   chr7_93044549     AAsi    G    C        0      0        2 
   7   chr7_93044549     AKia    G    C        0      0        2 
   7   chr7_93044549     AOna    G    C        0      0        2 
   7   chr7_93044549     ASom    G    C        1      2        2 
   7   chr7_93044549     HCab    G    C        0      0        2 
   7   chr7_93044549     HPrz    G    C        0      0        2 
   7   chr7_93044549     ZBoe    G    C        0      0        2 
   7   chr7_93044549     ZGre    G    C        0      0        2 
   7   chr7_93044549     ZHar    G    C        0      0        2 
   7   chr7_93044549   Sample    G    C        1      2        2 
   7   chr7_93044771     AAsi    C    T        0      0        2 
   7   chr7_93044771     AKia    C    T        0      0        2 
   7   chr7_93044771     AOna    C    T        0      0        2 
   7   chr7_93044771     ASom    C    T        0      0        2 
   7   chr7_93044771     HCab    C    T        1      2        2 
   7   chr7_93044771     HPrz    C    T        1      2        2 
   7   chr7_93044771     ZBoe    C    T        0      0        2 
   7   chr7_93044771     ZGre    C    T        0      0        2 
   7   chr7_93044771     ZHar    C    T        0      0        2 
   7   chr7_93044771   Sample    C    T        0      0        2 
   7   chr7_93047354     AAsi    G    A        0      0        2 
   7   chr7_93047354     AKia    G    A        0      0        2 
   7   chr7_93047354     AOna    G    A        0      0        2 
   7   chr7_93047354     ASom    G    A        0      0        2 
   7   chr7_93047354     HCab    G    A        1      2        2 
   7   chr7_93047354     HPrz    G    A        1      2        2 
   7   chr7_93047354     ZBoe    G    A      0.5      1        2 
   7   chr7_93047354     ZGre    G    A        0      0        2 
   7   chr7_93047354     ZHar    G    A        0      0        2 
   7   chr7_93047354   Sample    G    A        0      0        2 
   7   chr7_93050424     AAsi    T    A        0      0        2 
   7   chr7_93050424     AKia    T    A        1      2        2 
   7   chr7_93050424     AOna    T    A      0.5      1        2 
   7   chr7_93050424     ASom    T    A        0      0        2 
   7   chr7_93050424     HCab    T    A        0      0        2 
   7   chr7_93050424     HPrz    T    A        0      0        2 
   7   chr7_93050424     ZBoe    T    A        0      0        2 
   7   chr7_93050424     ZGre    T    A        0      0        2 
   7   chr7_93050424     ZHar    T    A        0      0        2 
   7   chr7_93050424   Sample    T    A        0      0        2 
   7   chr7_93050854     AAsi    C    T        0      0        2 
   7   chr7_93050854     AKia    C    T        0      0        2 
   7   chr7_93050854     AOna    C    T        0      0        2 
   7   chr7_93050854     ASom    C    T        0      0        2 
   7   chr7_93050854     HCab    C    T        0      0        2 
   7   chr7_93050854     HPrz    C    T        0      0        2 
   7   chr7_93050854     ZBoe    C    T        0      0        2 
   7   chr7_93050854     ZGre    C    T        0      0        2 
   7   chr7_93050854     ZHar    C    T      0.5      1        2 
   7   chr7_93050854   Sample    C    T        0      0        2 
   7   chr7_93068913     AAsi    C    T        0      0        2 
   7   chr7_93068913     AKia    C    T        0      0        2 
   7   chr7_93068913     AOna    C    T      0.5      1        2 
   7   chr7_93068913     ASom    C    T        0      0        2 
   7   chr7_93068913     HCab    C    T        0      0        2 
   7   chr7_93068913     HPrz    C    T        0      0        2 
   7   chr7_93068913     ZBoe    C    T        0      0        2 
   7   chr7_93068913     ZGre    C    T        0      0        2 
   7   chr7_93068913     ZHar    C    T        0      0        2 
   7   chr7_93068913   Sample    C    T        0      0        2 
   7   chr7_93079069     AAsi    A    G        0      0        2 
   7   chr7_93079069     AKia    A    G        0      0        2 
   7   chr7_93079069     AOna    A    G        0      0        2 
   7   chr7_93079069     ASom    A    G        0      0        2 
   7   chr7_93079069     HCab    A    G        0      0        2 
   7   chr7_93079069     HPrz    A    G        0      0        2 
   7   chr7_93079069     ZBoe    A    G        0      0        2 
   7   chr7_93079069     ZGre    A    G      0.5      1        2 
   7   chr7_93079069     ZHar    A    G        0      0        2 
   7   chr7_93079069   Sample    A    G        0      0        2 
   7   chr7_93082485     AAsi    T    A        0      0        2 
   7   chr7_93082485     AKia    T    A        0      0        2 
   7   chr7_93082485     AOna    T    A        0      0        2 
   7   chr7_93082485     ASom    T    A        0      0        2 
   7   chr7_93082485     HCab    T    A      0.5      1        2 
   7   chr7_93082485     HPrz    T    A        1      2        2 
   7   chr7_93082485     ZBoe    T    A        0      0        2 
   7   chr7_93082485     ZGre    T    A        0      0        2 
   7   chr7_93082485     ZHar    T    A        0      0        2 
   7   chr7_93082485   Sample    T    A        0      0        2 
   7   chr7_93082494     AAsi    T    C        0      0        2 
   7   chr7_93082494     AKia    T    C        0      0        2 
   7   chr7_93082494     AOna    T    C      0.5      1        2 
   7   chr7_93082494     ASom    T    C        0      0        2 
   7   chr7_93082494     HCab    T    C        0      0        2 
   7   chr7_93082494     HPrz    T    C        0      0        2 
   7   chr7_93082494     ZBoe    T    C        0      0        2 
   7   chr7_93082494     ZGre    T    C        0      0        2 
   7   chr7_93082494     ZHar    T    C        0      0        2 
   7   chr7_93082494   Sample    T    C        0      0        2 
   7   chr7_93087771     AAsi    C    T        1      2        2 
   7   chr7_93087771     AKia    C    T        0      0        2 
   7   chr7_93087771     AOna    C    T        0      0        2 
   7   chr7_93087771     ASom    C    T        0      0        2 
   7   chr7_93087771     HCab    C    T        0      0        2 
   7   chr7_93087771     HPrz    C    T        0      0        2 
   7   chr7_93087771     ZBoe    C    T        0      0        2 
   7   chr7_93087771     ZGre    C    T        0      0        2 
   7   chr7_93087771     ZHar    C    T        0      0        2 
   7   chr7_93087771   Sample    C    T        0      0        2 
   7   chr7_93092934     AAsi    A    C        0      0        2 
   7   chr7_93092934     AKia    A    C        0      0        2 
   7   chr7_93092934     AOna    A    C        0      0        2 
   7   chr7_93092934     ASom    A    C        0      0        2 
   7   chr7_93092934     HCab    A    C        0      0        2 
   7   chr7_93092934     HPrz    A    C      0.5      1        2 
   7   chr7_93092934     ZBoe    A    C        0      0        2 
   7   chr7_93092934     ZGre    A    C        0      0        2 
   7   chr7_93092934     ZHar    A    C        0      0        2 
   7   chr7_93092934   Sample    A    C        0      0        2 
   7   chr7_93092995     AAsi    C    A        0      0        2 
   7   chr7_93092995     AKia    C    A        1      2        2 
   7   chr7_93092995     AOna    C    A        0      0        2 
   7   chr7_93092995     ASom    C    A        0      0        2 
   7   chr7_93092995     HCab    C    A        0      0        2 
   7   chr7_93092995     HPrz    C    A        0      0        2 
   7   chr7_93092995     ZBoe    C    A        0      0        2 
   7   chr7_93092995     ZGre    C    A        0      0        2 
   7   chr7_93092995     ZHar    C    A        0      0        2 
   7   chr7_93092995   Sample    C    A        0      0        2 
   7   chr7_93094738     AAsi    G    A        0      0        2 
   7   chr7_93094738     AKia    G    A        0      0        2 
   7   chr7_93094738     AOna    G    A        1      2        2 
   7   chr7_93094738     ASom    G    A        0      0        2 
   7   chr7_93094738     HCab    G    A        0      0        2 
   7   chr7_93094738     HPrz    G    A        0      0        2 
   7   chr7_93094738     ZBoe    G    A        0      0        2 
   7   chr7_93094738     ZGre    G    A        0      0        2 
   7   chr7_93094738     ZHar    G    A        0      0        2 
   7   chr7_93094738   Sample    G    A        0      0        2 
   7   chr7_93103031     AAsi    C    A        0      0        2 
   7   chr7_93103031     AKia    C    A        0      0        2 
   7   chr7_93103031     AOna    C    A        0      0        2 
   7   chr7_93103031     ASom    C    A        1      2        2 
   7   chr7_93103031     HCab    C    A        0      0        2 
   7   chr7_93103031     HPrz    C    A        0      0        2 
   7   chr7_93103031     ZBoe    C    A        0      0        2 
   7   chr7_93103031     ZGre    C    A        0      0        2 
   7   chr7_93103031     ZHar    C    A        0      0        2 
   7   chr7_93103031   Sample    C    A        0      0        2 
   7   chr7_93114263     AAsi    A    G        0      0        2 
   7   chr7_93114263     AKia    A    G        0      0        2 
   7   chr7_93114263     AOna    A    G        0      0        2 
   7   chr7_93114263     ASom    A    G        0      0        2 
   7   chr7_93114263     HCab    A    G      0.5      1        2 
   7   chr7_93114263     HPrz    A    G        1      2        2 
   7   chr7_93114263     ZBoe    A    G        0      0        2 
   7   chr7_93114263     ZGre    A    G        0      0        2 
   7   chr7_93114263     ZHar    A    G        0      0        2 
   7   chr7_93114263   Sample    A    G        0      0        2 
   7   chr7_93122656     AAsi    A    G        0      0        2 
   7   chr7_93122656     AKia    A    G        0      0        2 
   7   chr7_93122656     AOna    A    G      0.5      1        2 
   7   chr7_93122656     ASom    A    G        0      0        2 
   7   chr7_93122656     HCab    A    G        0      0        2 
   7   chr7_93122656     HPrz    A    G        0      0        2 
   7   chr7_93122656     ZBoe    A    G        0      0        2 
   7   chr7_93122656     ZGre    A    G        0      0        2 
   7   chr7_93122656     ZHar    A    G        0      0        2 
   7   chr7_93122656   Sample    A    G        0      0        2 
   7   chr7_93135692     AAsi    T    C        1      2        2 
   7   chr7_93135692     AKia    T    C        0      0        2 
   7   chr7_93135692     AOna    T    C        0      0        2 
   7   chr7_93135692     ASom    T    C        1      2        2 
   7   chr7_93135692     HCab    T    C        0      0        2 
   7   chr7_93135692     HPrz    T    C        0      0        2 
   7   chr7_93135692     ZBoe    T    C        0      0        2 
   7   chr7_93135692     ZGre    T    C        0      0        2 
   7   chr7_93135692     ZHar    T    C        0      0        2 
   7   chr7_93135692   Sample    T    C        1      2        2 
   7   chr7_93144563     AAsi    T    C        0      0        2 
   7   chr7_93144563     AKia    T    C        0      0        2 
   7   chr7_93144563     AOna    T    C        0      0        2 
   7   chr7_93144563     ASom    T    C        0      0        2 
   7   chr7_93144563     HCab    T    C        1      2        2 
   7   chr7_93144563     HPrz    T    C        1      2        2 
   7   chr7_93144563     ZBoe    T    C        0      0        2 
   7   chr7_93144563     ZGre    T    C        0      0        2 
   7   chr7_93144563     ZHar    T    C        0      0        2 
   7   chr7_93144563   Sample    T    C        0      0        2 
   7   chr7_93148622     AAsi    T    C        0      0        2 
   7   chr7_93148622     AKia    T    C        1      2        2 
   7   chr7_93148622     AOna    T    C        1      2        2 
   7   chr7_93148622     ASom    T    C        0      0        2 
   7   chr7_93148622     HCab    T    C        0      0        2 
   7   chr7_93148622     HPrz    T    C        0      0        2 
   7   chr7_93148622     ZBoe    T    C        0      0        2 
   7   chr7_93148622     ZGre    T    C        0      0        2 
   7   chr7_93148622     ZHar    T    C        0      0        2 
   7   chr7_93148622   Sample    T    C        0      0        2 
   7   chr7_93160902     AAsi    A    G        0      0        2 
   7   chr7_93160902     AKia    A    G        1      2        2 
   7   chr7_93160902     AOna    A    G        1      2        2 
   7   chr7_93160902     ASom    A    G        0      0        2 
   7   chr7_93160902     HCab    A    G        0      0        2 
   7   chr7_93160902     HPrz    A    G        0      0        2 
   7   chr7_93160902     ZBoe    A    G        0      0        2 
   7   chr7_93160902     ZGre    A    G        0      0        2 
   7   chr7_93160902     ZHar    A    G        0      0        2 
   7   chr7_93160902   Sample    A    G        0      0        2 
   7   chr7_93171095     AAsi    A    G        0      0        2 
   7   chr7_93171095     AKia    A    G        1      2        2 
   7   chr7_93171095     AOna    A    G        1      2        2 
   7   chr7_93171095     ASom    A    G        0      0        2 
   7   chr7_93171095     HCab    A    G        0      0        2 
   7   chr7_93171095     HPrz    A    G        0      0        2 
   7   chr7_93171095     ZBoe    A    G        0      0        2 
   7   chr7_93171095     ZGre    A    G        0      0        2 
   7   chr7_93171095     ZHar    A    G        0      0        2 
   7   chr7_93171095   Sample    A    G        0      0        2 
   7   chr7_93181358     AAsi    G    A        0      0        2 
   7   chr7_93181358     AKia    G    A        0      0        2 
   7   chr7_93181358     AOna    G    A        0      0        2 
   7   chr7_93181358     ASom    G    A        1      2        2 
   7   chr7_93181358     HCab    G    A        0      0        2 
   7   chr7_93181358     HPrz    G    A        0      0        2 
   7   chr7_93181358     ZBoe    G    A        0      0        2 
   7   chr7_93181358     ZGre    G    A        0      0        2 
   7   chr7_93181358     ZHar    G    A        0      0        2 
   7   chr7_93181358   Sample    G    A        0      0        2 
   7   chr7_93182204     AAsi    C    G        0      0        2 
   7   chr7_93182204     AKia    C    G        0      0        2 
   7   chr7_93182204     AOna    C    G        0      0        2 
   7   chr7_93182204     ASom    C    G        0      0        2 
   7   chr7_93182204     HCab    C    G        1      2        2 
   7   chr7_93182204     HPrz    C    G      0.5      1        2 
   7   chr7_93182204     ZBoe    C    G        0      0        2 
   7   chr7_93182204     ZGre    C    G        0      0        2 
   7   chr7_93182204     ZHar    C    G        0      0        2 
   7   chr7_93182204   Sample    C    G        0      0        2 
   7   chr7_93184775     AAsi    T    C        0      0        2 
   7   chr7_93184775     AKia    T    C        0      0        2 
   7   chr7_93184775     AOna    T    C      0.5      1        2 
   7   chr7_93184775     ASom    T    C        0      0        2 
   7   chr7_93184775     HCab    T    C        0      0        2 
   7   chr7_93184775     HPrz    T    C        0      0        2 
   7   chr7_93184775     ZBoe    T    C        0      0        2 
   7   chr7_93184775     ZGre    T    C        0      0        2 
   7   chr7_93184775     ZHar    T    C        0      0        2 
   7   chr7_93184775   Sample    T    C        0      0        2 
   7   chr7_93190991     AAsi    G    A        0      0        2 
   7   chr7_93190991     AKia    G    A        0      0        2 
   7   chr7_93190991     AOna    G    A        0      0        2 
   7   chr7_93190991     ASom    G    A        0      0        2 
   7   chr7_93190991     HCab    G    A        1      2        2 
   7   chr7_93190991     HPrz    G    A        1      2        2 
   7   chr7_93190991     ZBoe    G    A        0      0        2 
   7   chr7_93190991     ZGre    G    A      0.5      1        2 
   7   chr7_93190991     ZHar    G    A        0      0        2 
   7   chr7_93190991   Sample    G    A        0      0        2 
   7   chr7_93193867     AAsi    C    T      0.5      1        2 
   7   chr7_93193867     AKia    C    T        0      0        2 
   7   chr7_93193867     AOna    C    T        0      0        2 
   7   chr7_93193867     ASom    C    T        1      2        2 
   7   chr7_93193867     HCab    C    T        0      0        2 
   7   chr7_93193867     HPrz    C    T        0      0        2 
   7   chr7_93193867     ZBoe    C    T        0      0        2 
   7   chr7_93193867     ZGre    C    T        0      0        2 
   7   chr7_93193867     ZHar    C    T        0      0        2 
   7   chr7_93193867   Sample    C    T        0      0        2 
   7   chr7_93202574     AAsi    T    A        0      0        2 
   7   chr7_93202574     AKia    T    A        0      0        2 
   7   chr7_93202574     AOna    T    A        0      0        2 
   7   chr7_93202574     ASom    T    A        0      0        2 
   7   chr7_93202574     HCab    T    A        1      2        2 
   7   chr7_93202574     HPrz    T    A        1      2        2 
   7   chr7_93202574     ZBoe    T    A        0      0        2 
   7   chr7_93202574     ZGre    T    A        0      0        2 
   7   chr7_93202574     ZHar    T    A        0      0        2 
   7   chr7_93202574   Sample    T    A        0      0        2 
   7   chr7_93205812     AAsi    A    G        0      0        2 
   7   chr7_93205812     AKia    A    G        0      0        2 
   7   chr7_93205812     AOna    A    G        0      0        2 
   7   chr7_93205812     ASom    A    G        0      0        2 
   7   chr7_93205812     HCab    A    G        0      0        2 
   7   chr7_93205812     HPrz    A    G        0      0        2 
   7   chr7_93205812     ZBoe    A    G        0      0        2 
   7   chr7_93205812     ZGre    A    G      0.5      1        2 
   7   chr7_93205812     ZHar    A    G        0      0        2 
   7   chr7_93205812   Sample    A    G        0      0        2 
   7   chr7_93206983     AAsi    A    C        0      0        2 
   7   chr7_93206983     AKia    A    C        1      2        2 
   7   chr7_93206983     AOna    A    C        0      0        2 
   7   chr7_93206983     ASom    A    C        0      0        2 
   7   chr7_93206983     HCab    A    C        0      0        2 
   7   chr7_93206983     HPrz    A    C        0      0        2 
   7   chr7_93206983     ZBoe    A    C        0      0        2 
   7   chr7_93206983     ZGre    A    C        0      0        2 
   7   chr7_93206983     ZHar    A    C        0      0        2 
   7   chr7_93206983   Sample    A    C        0      0        2 
   7   chr7_93207802     AAsi    A    T        0      0        2 
   7   chr7_93207802     AKia    A    T        0      0        2 
   7   chr7_93207802     AOna    A    T        0      0        2 
   7   chr7_93207802     ASom    A    T        0      0        2 
   7   chr7_93207802     HCab    A    T        0      0        2 
   7   chr7_93207802     HPrz    A    T        0      0        2 
   7   chr7_93207802     ZBoe    A    T        0      0        2 
   7   chr7_93207802     ZGre    A    T        0      0        2 
   7   chr7_93207802     ZHar    A    T      0.5      1        2 
   7   chr7_93207802   Sample    A    T        0      0        2 
   7   chr7_93209955     AAsi    T    C        0      0        2 
   7   chr7_93209955     AKia    T    C        0      0        2 
   7   chr7_93209955     AOna    T    C        0      0        2 
   7   chr7_93209955     ASom    T    C        0      0        2 
   7   chr7_93209955     HCab    T    C        0      0        2 
   7   chr7_93209955     HPrz    T    C        0      0        2 
   7   chr7_93209955     ZBoe    T    C        0      0        2 
   7   chr7_93209955     ZGre    T    C        0      0        2 
   7   chr7_93209955     ZHar    T    C        1      2        2 
   7   chr7_93209955   Sample    T    C        0      0        2 
   7   chr7_93213101     AAsi    A    G        0      0        2 
   7   chr7_93213101     AKia    A    G        0      0        2 
   7   chr7_93213101     AOna    A    G      0.5      1        2 
   7   chr7_93213101     ASom    A    G        0      0        2 
   7   chr7_93213101     HCab    A    G        0      0        2 
   7   chr7_93213101     HPrz    A    G        0      0        2 
   7   chr7_93213101     ZBoe    A    G        0      0        2 
   7   chr7_93213101     ZGre    A    G        0      0        2 
   7   chr7_93213101     ZHar    A    G        0      0        2 
   7   chr7_93213101   Sample    A    G        0      0        2 
   7   chr7_93215490     AAsi    A    T        0      0        2 
   7   chr7_93215490     AKia    A    T        0      0        2 
   7   chr7_93215490     AOna    A    T        0      0        2 
   7   chr7_93215490     ASom    A    T        0      0        2 
   7   chr7_93215490     HCab    A    T        0      0        2 
   7   chr7_93215490     HPrz    A    T        0      0        2 
   7   chr7_93215490     ZBoe    A    T        0      0        2 
   7   chr7_93215490     ZGre    A    T      0.5      1        2 
   7   chr7_93215490     ZHar    A    T        0      0        2 
   7   chr7_93215490   Sample    A    T        0      0        2 
   7   chr7_93219062     AAsi    G    A        0      0        2 
   7   chr7_93219062     AKia    G    A      0.5      1        2 
   7   chr7_93219062     AOna    G    A        0      0        2 
   7   chr7_93219062     ASom    G    A        0      0        2 
   7   chr7_93219062     HCab    G    A        0      0        2 
   7   chr7_93219062     HPrz    G    A        0      0        2 
   7   chr7_93219062     ZBoe    G    A        0      0        2 
   7   chr7_93219062     ZGre    G    A        0      0        2 
   7   chr7_93219062     ZHar    G    A        0      0        2 
   7   chr7_93219062   Sample    G    A        0      0        2 
   7   chr7_93221330     AAsi    T    C        0      0        2 
   7   chr7_93221330     AKia    T    C        0      0        2 
   7   chr7_93221330     AOna    T    C        0      0        2 
   7   chr7_93221330     ASom    T    C        0      0        2 
   7   chr7_93221330     HCab    T    C      0.5      1        2 
   7   chr7_93221330     HPrz    T    C        0      0        2 
   7   chr7_93221330     ZBoe    T    C        0      0        2 
   7   chr7_93221330     ZGre    T    C        0      0        2 
   7   chr7_93221330     ZHar    T    C        0      0        2 
   7   chr7_93221330   Sample    T    C        0      0        2 
   7   chr7_93225954     AAsi    C    G        0      0        2 
   7   chr7_93225954     AKia    C    G        1      2        2 
   7   chr7_93225954     AOna    C    G        0      0        2 
   7   chr7_93225954     ASom    C    G        0      0        2 
   7   chr7_93225954     HCab    C    G        0      0        2 
   7   chr7_93225954     HPrz    C    G        0      0        2 
   7   chr7_93225954     ZBoe    C    G        0      0        2 
   7   chr7_93225954     ZGre    C    G        0      0        2 
   7   chr7_93225954     ZHar    C    G        0      0        2 
   7   chr7_93225954   Sample    C    G        0      0        2 
   7   chr7_93237663     AAsi    A    G        0      0        2 
   7   chr7_93237663     AKia    A    G        0      0        2 
   7   chr7_93237663     AOna    A    G        0      0        2 
   7   chr7_93237663     ASom    A    G        0      0        2 
   7   chr7_93237663     HCab    A    G        1      2        2 
   7   chr7_93237663     HPrz    A    G        1      2        2 
   7   chr7_93237663     ZBoe    A    G        0      0        2 
   7   chr7_93237663     ZGre    A    G        0      0        2 
   7   chr7_93237663     ZHar    A    G        0      0        2 
   7   chr7_93237663   Sample    A    G        0      0        2 
   7   chr7_93237683     AAsi    G    A        1      2        2 
   7   chr7_93237683     AKia    G    A        0      0        2 
   7   chr7_93237683     AOna    G    A        0      0        2 
   7   chr7_93237683     ASom    G    A        1      2        2 
   7   chr7_93237683     HCab    G    A        0      0        2 
   7   chr7_93237683     HPrz    G    A        0      0        2 
   7   chr7_93237683     ZBoe    G    A        0      0        2 
   7   chr7_93237683     ZGre    G    A        0      0        2 
   7   chr7_93237683     ZHar    G    A        0      0        2 
   7   chr7_93237683   Sample    G    A        1      2        2 
   7   chr7_93239698     AAsi    A    G        0      0        2 
   7   chr7_93239698     AKia    A    G        0      0        2 
   7   chr7_93239698     AOna    A    G        0      0        2 
   7   chr7_93239698     ASom    A    G        0      0        2 
   7   chr7_93239698     HCab    A    G        0      0        2 
   7   chr7_93239698     HPrz    A    G        0      0        2 
   7   chr7_93239698     ZBoe    A    G        1      2        2 
   7   chr7_93239698     ZGre    A    G        1      2        2 
   7   chr7_93239698     ZHar    A    G        1      2        2 
   7   chr7_93239698   Sample    A    G        0      0        2 
   7   chr7_93241755     AAsi    T    C        0      0        2 
   7   chr7_93241755     AKia    T    C        0      0        2 
   7   chr7_93241755     AOna    T    C        0      0        2 
   7   chr7_93241755     ASom    T    C        0      0        2 
   7   chr7_93241755     HCab    T    C        0      0        2 
   7   chr7_93241755     HPrz    T    C        0      0        2 
   7   chr7_93241755     ZBoe    T    C        0      0        2 
   7   chr7_93241755     ZGre    T    C        0      0        2 
   7   chr7_93241755     ZHar    T    C      0.5      1        2 
   7   chr7_93241755   Sample    T    C        0      0        2 
   7   chr7_93251571     AAsi    G    A        0      0        2 
   7   chr7_93251571     AKia    G    A        0      0        2 
   7   chr7_93251571     AOna    G    A        0      0        2 
   7   chr7_93251571     ASom    G    A        0      0        2 
   7   chr7_93251571     HCab    G    A        0      0        2 
   7   chr7_93251571     HPrz    G    A        0      0        2 
   7   chr7_93251571     ZBoe    G    A      0.5      1        2 
   7   chr7_93251571     ZGre    G    A        0      0        2 
   7   chr7_93251571     ZHar    G    A        0      0        2 
   7   chr7_93251571   Sample    G    A        0      0        2 
   7   chr7_93263523     AAsi    T    C        0      0        2 
   7   chr7_93263523     AKia    T    C        0      0        2 
   7   chr7_93263523     AOna    T    C        0      0        2 
   7   chr7_93263523     ASom    T    C        0      0        2 
   7   chr7_93263523     HCab    T    C        0      0        2 
   7   chr7_93263523     HPrz    T    C        0      0        2 
   7   chr7_93263523     ZBoe    T    C        0      0        2 
   7   chr7_93263523     ZGre    T    C      0.5      1        2 
   7   chr7_93263523     ZHar    T    C        0      0        2 
   7   chr7_93263523   Sample    T    C        1      2        2 
   7   chr7_93265804     AAsi    A    T      0.5      1        2 
   7   chr7_93265804     AKia    A    T        0      0        2 
   7   chr7_93265804     AOna    A    T        0      0        2 
   7   chr7_93265804     ASom    A    T        0      0        2 
   7   chr7_93265804     HCab    A    T        0      0        2 
   7   chr7_93265804     HPrz    A    T        0      0        2 
   7   chr7_93265804     ZBoe    A    T        0      0        2 
   7   chr7_93265804     ZGre    A    T        0      0        2 
   7   chr7_93265804     ZHar    A    T        0      0        2 
   7   chr7_93265804   Sample    A    T        0      0        2 
   7   chr7_93268650     AAsi    T    C        0      0        2 
   7   chr7_93268650     AKia    T    C        0      0        2 
   7   chr7_93268650     AOna    T    C        0      0        2 
   7   chr7_93268650     ASom    T    C        0      0        2 
   7   chr7_93268650     HCab    T    C        1      2        2 
   7   chr7_93268650     HPrz    T    C        1      2        2 
   7   chr7_93268650     ZBoe    T    C        0      0        2 
   7   chr7_93268650     ZGre    T    C        0      0        2 
   7   chr7_93268650     ZHar    T    C        0      0        2 
   7   chr7_93268650   Sample    T    C        0      0        2 
   7   chr7_93272140     AAsi    A    G        0      0        2 
   7   chr7_93272140     AKia    A    G        0      0        2 
   7   chr7_93272140     AOna    A    G        0      0        2 
   7   chr7_93272140     ASom    A    G        0      0        2 
   7   chr7_93272140     HCab    A    G        0      0        2 
   7   chr7_93272140     HPrz    A    G        1      2        2 
   7   chr7_93272140     ZBoe    A    G        0      0        2 
   7   chr7_93272140     ZGre    A    G        0      0        2 
   7   chr7_93272140     ZHar    A    G        0      0        2 
   7   chr7_93272140   Sample    A    G        0      0        2 
   7   chr7_93273124     AAsi    A    G        0      0        2 
   7   chr7_93273124     AKia    A    G        1      2        2 
   7   chr7_93273124     AOna    A    G        1      2        2 
   7   chr7_93273124     ASom    A    G        0      0        2 
   7   chr7_93273124     HCab    A    G        0      0        2 
   7   chr7_93273124     HPrz    A    G        0      0        2 
   7   chr7_93273124     ZBoe    A    G        0      0        2 
   7   chr7_93273124     ZGre    A    G        0      0        2 
   7   chr7_93273124     ZHar    A    G        0      0        2 
   7   chr7_93273124   Sample    A    G        0      0        2 
   7   chr7_93275340     AAsi    A    G        0      0        2 
   7   chr7_93275340     AKia    A    G        1      2        2 
   7   chr7_93275340     AOna    A    G        0      0        2 
   7   chr7_93275340     ASom    A    G        0      0        2 
   7   chr7_93275340     HCab    A    G        0      0        2 
   7   chr7_93275340     HPrz    A    G        0      0        2 
   7   chr7_93275340     ZBoe    A    G        0      0        2 
   7   chr7_93275340     ZGre    A    G        0      0        2 
   7   chr7_93275340     ZHar    A    G        0      0        2 
   7   chr7_93275340   Sample    A    G        0      0        2 
   7   chr7_93275870     AAsi    T    C        0      0        2 
   7   chr7_93275870     AKia    T    C        0      0        2 
   7   chr7_93275870     AOna    T    C        0      0        2 
   7   chr7_93275870     ASom    T    C        0      0        2 
   7   chr7_93275870     HCab    T    C        0      0        2 
   7   chr7_93275870     HPrz    T    C        1      2        2 
   7   chr7_93275870     ZBoe    T    C        0      0        2 
   7   chr7_93275870     ZGre    T    C        0      0        2 
   7   chr7_93275870     ZHar    T    C        0      0        2 
   7   chr7_93275870   Sample    T    C        0      0        2 
   7   chr7_93276261     AAsi    G    C        0      0        2 
   7   chr7_93276261     AKia    G    C        0      0        2 
   7   chr7_93276261     AOna    G    C      0.5      1        2 
   7   chr7_93276261     ASom    G    C        0      0        2 
   7   chr7_93276261     HCab    G    C        0      0        2 
   7   chr7_93276261     HPrz    G    C        0      0        2 
   7   chr7_93276261     ZBoe    G    C        0      0        2 
   7   chr7_93276261     ZGre    G    C        0      0        2 
   7   chr7_93276261     ZHar    G    C        0      0        2 
   7   chr7_93276261   Sample    G    C        0      0        2 
   7   chr7_93277885     AAsi    C    A        1      2        2 
   7   chr7_93277885     AKia    C    A        0      0        2 
   7   chr7_93277885     AOna    C    A        0      0        2 
   7   chr7_93277885     ASom    C    A        1      2        2 
   7   chr7_93277885     HCab    C    A        0      0        2 
   7   chr7_93277885     HPrz    C    A        0      0        2 
   7   chr7_93277885     ZBoe    C    A        0      0        2 
   7   chr7_93277885     ZGre    C    A        0      0        2 
   7   chr7_93277885     ZHar    C    A        0      0        2 
   7   chr7_93277885   Sample    C    A        1      2        2 
   7   chr7_93281903     AAsi    C    A        0      0        2 
   7   chr7_93281903     AKia    C    A        0      0        2 
   7   chr7_93281903     AOna    C    A        0      0        2 
   7   chr7_93281903     ASom    C    A        0      0        2 
   7   chr7_93281903     HCab    C    A        1      2        2 
   7   chr7_93281903     HPrz    C    A        1      2        2 
   7   chr7_93281903     ZBoe    C    A        0      0        2 
   7   chr7_93281903     ZGre    C    A        0      0        2 
   7   chr7_93281903     ZHar    C    A        0      0        2 
   7   chr7_93281903   Sample    C    A        0      0        2 
   7   chr7_93291289     AAsi    G    A        0      0        2 
   7   chr7_93291289     AKia    G    A        0      0        2 
   7   chr7_93291289     AOna    G    A        0      0        2 
   7   chr7_93291289     ASom    G    A        0      0        2 
   7   chr7_93291289     HCab    G    A        0      0        2 
   7   chr7_93291289     HPrz    G    A        0      0        2 
   7   chr7_93291289     ZBoe    G    A        0      0        2 
   7   chr7_93291289     ZGre    G    A        0      0        2 
   7   chr7_93291289     ZHar    G    A        1      2        2 
   7   chr7_93291289   Sample    G    A        0      0        2 
   7   chr7_93307221     AAsi    T    C        0      0        2 
   7   chr7_93307221     AKia    T    C        0      0        2 
   7   chr7_93307221     AOna    T    C        0      0        2 
   7   chr7_93307221     ASom    T    C        0      0        2 
   7   chr7_93307221     HCab    T    C        1      2        2 
   7   chr7_93307221     HPrz    T    C      0.5      1        2 
   7   chr7_93307221     ZBoe    T    C        0      0        2 
   7   chr7_93307221     ZGre    T    C        0      0        2 
   7   chr7_93307221     ZHar    T    C        0      0        2 
   7   chr7_93307221   Sample    T    C        0      0        2 
   7   chr7_93313913     AAsi    A    G        0      0        2 
   7   chr7_93313913     AKia    A    G        0      0        2 
   7   chr7_93313913     AOna    A    G        0      0        2 
   7   chr7_93313913     ASom    A    G        1      2        2 
   7   chr7_93313913     HCab    A    G        0      0        2 
   7   chr7_93313913     HPrz    A    G        0      0        2 
   7   chr7_93313913     ZBoe    A    G        0      0        2 
   7   chr7_93313913     ZGre    A    G        0      0        2 
   7   chr7_93313913     ZHar    A    G        0      0        2 
   7   chr7_93313913   Sample    A    G        0      0        2 
   7   chr7_93314749     AAsi    C    T        1      2        2 
   7   chr7_93314749     AKia    C    T        0      0        2 
   7   chr7_93314749     AOna    C    T        0      0        2 
   7   chr7_93314749     ASom    C    T        1      2        2 
   7   chr7_93314749     HCab    C    T        0      0        2 
   7   chr7_93314749     HPrz    C    T        0      0        2 
   7   chr7_93314749     ZBoe    C    T        0      0        2 
   7   chr7_93314749     ZGre    C    T        0      0        2 
   7   chr7_93314749     ZHar    C    T        0      0        2 
   7   chr7_93314749   Sample    C    T        1      2        2 
   7   chr7_93315682     AAsi    A    G        0      0        2 
   7   chr7_93315682     AKia    A    G        0      0        2 
   7   chr7_93315682     AOna    A    G      0.5      1        2 
   7   chr7_93315682     ASom    A    G        0      0        2 
   7   chr7_93315682     HCab    A    G        0      0        2 
   7   chr7_93315682     HPrz    A    G        0      0        2 
   7   chr7_93315682     ZBoe    A    G        0      0        2 
   7   chr7_93315682     ZGre    A    G        0      0        2 
   7   chr7_93315682     ZHar    A    G        0      0        2 
   7   chr7_93315682   Sample    A    G        0      0        2 
   7   chr7_93325673     AAsi    A    G        0      0        2 
   7   chr7_93325673     AKia    A    G        1      2        2 
   7   chr7_93325673     AOna    A    G        0      0        2 
   7   chr7_93325673     ASom    A    G        0      0        2 
   7   chr7_93325673     HCab    A    G        0      0        2 
   7   chr7_93325673     HPrz    A    G        0      0        2 
   7   chr7_93325673     ZBoe    A    G        0      0        2 
   7   chr7_93325673     ZGre    A    G        0      0        2 
   7   chr7_93325673     ZHar    A    G        0      0        2 
   7   chr7_93325673   Sample    A    G        0      0        2 
   7   chr7_93329303     AAsi    G    A        0      0        2 
   7   chr7_93329303     AKia    G    A        0      0        2 
   7   chr7_93329303     AOna    G    A        0      0        2 
   7   chr7_93329303     ASom    G    A        0      0        2 
   7   chr7_93329303     HCab    G    A        0      0        2 
   7   chr7_93329303     HPrz    G    A        0      0        2 
   7   chr7_93329303     ZBoe    G    A      0.5      1        2 
   7   chr7_93329303     ZGre    G    A        0      0        2 
   7   chr7_93329303     ZHar    G    A        0      0        2 
   7   chr7_93329303   Sample    G    A        0      0        2 
   7   chr7_93329410     AAsi    T    C        0      0        2 
   7   chr7_93329410     AKia    T    C        0      0        2 
   7   chr7_93329410     AOna    T    C        0      0        2 
   7   chr7_93329410     ASom    T    C        0      0        2 
   7   chr7_93329410     HCab    T    C        0      0        2 
   7   chr7_93329410     HPrz    T    C        0      0        2 
   7   chr7_93329410     ZBoe    T    C      0.5      1        2 
   7   chr7_93329410     ZGre    T    C        0      0        2 
   7   chr7_93329410     ZHar    T    C        0      0        2 
   7   chr7_93329410   Sample    T    C        0      0        2 
   7   chr7_93334110     AAsi    C    T        0      0        2 
   7   chr7_93334110     AKia    C    T        0      0        2 
   7   chr7_93334110     AOna    C    T        0      0        2 
   7   chr7_93334110     ASom    C    T        0      0        2 
   7   chr7_93334110     HCab    C    T        1      2        2 
   7   chr7_93334110     HPrz    C    T        1      2        2 
   7   chr7_93334110     ZBoe    C    T        0      0        2 
   7   chr7_93334110     ZGre    C    T        0      0        2 
   7   chr7_93334110     ZHar    C    T        0      0        2 
   7   chr7_93334110   Sample    C    T        0      0        2 
   7   chr7_93340928     AAsi    G    T        0      0        2 
   7   chr7_93340928     AKia    G    T        1      2        2 
   7   chr7_93340928     AOna    G    T        0      0        2 
   7   chr7_93340928     ASom    G    T        0      0        2 
   7   chr7_93340928     HCab    G    T        0      0        2 
   7   chr7_93340928     HPrz    G    T        0      0        2 
   7   chr7_93340928     ZBoe    G    T        0      0        2 
   7   chr7_93340928     ZGre    G    T        0      0        2 
   7   chr7_93340928     ZHar    G    T        0      0        2 
   7   chr7_93340928   Sample    G    T        0      0        2 
   7   chr7_93348853     AAsi    C    T        0      0        2 
   7   chr7_93348853     AKia    C    T        0      0        2 
   7   chr7_93348853     AOna    C    T        0      0        2 
   7   chr7_93348853     ASom    C    T        0      0        2 
   7   chr7_93348853     HCab    C    T        0      0        2 
   7   chr7_93348853     HPrz    C    T        0      0        2 
   7   chr7_93348853     ZBoe    C    T        0      0        2 
   7   chr7_93348853     ZGre    C    T        1      2        2 
   7   chr7_93348853     ZHar    C    T        0      0        2 
   7   chr7_93348853   Sample    C    T        0      0        2 
   7   chr7_93369252     AAsi    A    T        0      0        2 
   7   chr7_93369252     AKia    A    T        0      0        2 
   7   chr7_93369252     AOna    A    T        0      0        2 
   7   chr7_93369252     ASom    A    T        0      0        2 
   7   chr7_93369252     HCab    A    T        0      0        2 
   7   chr7_93369252     HPrz    A    T        0      0        2 
   7   chr7_93369252     ZBoe    A    T      0.5      1        2 
   7   chr7_93369252     ZGre    A    T        0      0        2 
   7   chr7_93369252     ZHar    A    T        0      0        2 
   7   chr7_93369252   Sample    A    T        0      0        2 
   7   chr7_93369800     AAsi    T    C        0      0        2 
   7   chr7_93369800     AKia    T    C        0      0        2 
   7   chr7_93369800     AOna    T    C        0      0        2 
   7   chr7_93369800     ASom    T    C        0      0        2 
   7   chr7_93369800     HCab    T    C        0      0        2 
   7   chr7_93369800     HPrz    T    C        0      0        2 
   7   chr7_93369800     ZBoe    T    C      0.5      1        2 
   7   chr7_93369800     ZGre    T    C        0      0        2 
   7   chr7_93369800     ZHar    T    C        0      0        2 
   7   chr7_93369800   Sample    T    C        0      0        2 
   7   chr7_93375112     AAsi    A    G        0      0        2 
   7   chr7_93375112     AKia    A    G        0      0        2 
   7   chr7_93375112     AOna    A    G        0      0        2 
   7   chr7_93375112     ASom    A    G        0      0        2 
   7   chr7_93375112     HCab    A    G        0      0        2 
   7   chr7_93375112     HPrz    A    G      0.5      1        2 
   7   chr7_93375112     ZBoe    A    G        0      0        2 
   7   chr7_93375112     ZGre    A    G        0      0        2 
   7   chr7_93375112     ZHar    A    G        0      0        2 
   7   chr7_93375112   Sample    A    G        0      0        2 
   7   chr7_93386693     AAsi    C    G        0      0        2 
   7   chr7_93386693     AKia    C    G        0      0        2 
   7   chr7_93386693     AOna    C    G        0      0        2 
   7   chr7_93386693     ASom    C    G        0      0        2 
   7   chr7_93386693     HCab    C    G      0.5      1        2 
   7   chr7_93386693     HPrz    C    G        0      0        2 
   7   chr7_93386693     ZBoe    C    G        0      0        2 
   7   chr7_93386693     ZGre    C    G        0      0        2 
   7   chr7_93386693     ZHar    C    G        0      0        2 
   7   chr7_93386693   Sample    C    G        0      0        2 
   7   chr7_93388861     AAsi    C    T        1      2        2 
   7   chr7_93388861     AKia    C    T        1      2        2 
   7   chr7_93388861     AOna    C    T        1      2        2 
   7   chr7_93388861     ASom    C    T        1      2        2 
   7   chr7_93388861     HCab    C    T        0      0        2 
   7   chr7_93388861     HPrz    C    T        0      0        2 
   7   chr7_93388861     ZBoe    C    T        0      0        2 
   7   chr7_93388861     ZGre    C    T        0      0        2 
   7   chr7_93388861     ZHar    C    T        0      0        2 
   7   chr7_93388861   Sample    C    T        1      2        2 
   7   chr7_93399936     AAsi    G    A        0      0        2 
   7   chr7_93399936     AKia    G    A        0      0        2 
   7   chr7_93399936     AOna    G    A        1      2        2 
   7   chr7_93399936     ASom    G    A        0      0        2 
   7   chr7_93399936     HCab    G    A        0      0        2 
   7   chr7_93399936     HPrz    G    A        0      0        2 
   7   chr7_93399936     ZBoe    G    A        0      0        2 
   7   chr7_93399936     ZGre    G    A        0      0        2 
   7   chr7_93399936     ZHar    G    A        0      0        2 
   7   chr7_93399936   Sample    G    A        0      0        2 
   7   chr7_93400922     AAsi    C    T        0      0        2 
   7   chr7_93400922     AKia    C    T        0      0        2 
   7   chr7_93400922     AOna    C    T        0      0        2 
   7   chr7_93400922     ASom    C    T        0      0        2 
   7   chr7_93400922     HCab    C    T        0      0        2 
   7   chr7_93400922     HPrz    C    T        0      0        2 
   7   chr7_93400922     ZBoe    C    T        0      0        2 
   7   chr7_93400922     ZGre    C    T        0      0        2 
   7   chr7_93400922     ZHar    C    T      0.5      1        2 
   7   chr7_93400922   Sample    C    T        0      0        2 
   7   chr7_93401163     AAsi    A    G        0      0        2 
   7   chr7_93401163     AKia    A    G        0      0        2 
   7   chr7_93401163     AOna    A    G        1      2        2 
   7   chr7_93401163     ASom    A    G        0      0        2 
   7   chr7_93401163     HCab    A    G        0      0        2 
   7   chr7_93401163     HPrz    A    G        0      0        2 
   7   chr7_93401163     ZBoe    A    G        0      0        2 
   7   chr7_93401163     ZGre    A    G        0      0        2 
   7   chr7_93401163     ZHar    A    G        0      0        2 
   7   chr7_93401163   Sample    A    G        0      0        2 
   7   chr7_93406936     AAsi    A    G        0      0        2 
   7   chr7_93406936     AKia    A    G        0      0        2 
   7   chr7_93406936     AOna    A    G        1      2        2 
   7   chr7_93406936     ASom    A    G        0      0        2 
   7   chr7_93406936     HCab    A    G        0      0        2 
   7   chr7_93406936     HPrz    A    G        0      0        2 
   7   chr7_93406936     ZBoe    A    G        0      0        2 
   7   chr7_93406936     ZGre    A    G        0      0        2 
   7   chr7_93406936     ZHar    A    G        0      0        2 
   7   chr7_93406936   Sample    A    G        0      0        2 
   7   chr7_93411342     AAsi    G    C        0      0        2 
   7   chr7_93411342     AKia    G    C        0      0        2 
   7   chr7_93411342     AOna    G    C        0      0        2 
   7   chr7_93411342     ASom    G    C        0      0        2 
   7   chr7_93411342     HCab    G    C        0      0        2 
   7   chr7_93411342     HPrz    G    C        0      0        2 
   7   chr7_93411342     ZBoe    G    C        1      2        2 
   7   chr7_93411342     ZGre    G    C        0      0        2 
   7   chr7_93411342     ZHar    G    C        0      0        2 
   7   chr7_93411342   Sample    G    C        0      0        2 
   7   chr7_93416916     AAsi    T    C        0      0        2 
   7   chr7_93416916     AKia    T    C        0      0        2 
   7   chr7_93416916     AOna    T    C        0      0        2 
   7   chr7_93416916     ASom    T    C        0      0        2 
   7   chr7_93416916     HCab    T    C        0      0        2 
   7   chr7_93416916     HPrz    T    C        0      0        2 
   7   chr7_93416916     ZBoe    T    C        1      2        2 
   7   chr7_93416916     ZGre    T    C        0      0        2 
   7   chr7_93416916     ZHar    T    C        0      0        2 
   7   chr7_93416916   Sample    T    C        0      0        2 
   7   chr7_93426834     AAsi    C    G        0      0        2 
   7   chr7_93426834     AKia    C    G        0      0        2 
   7   chr7_93426834     AOna    C    G        0      0        2 
   7   chr7_93426834     ASom    C    G        0      0        2 
   7   chr7_93426834     HCab    C    G        1      2        2 
   7   chr7_93426834     HPrz    C    G        1      2        2 
   7   chr7_93426834     ZBoe    C    G        0      0        2 
   7   chr7_93426834     ZGre    C    G        0      0        2 
   7   chr7_93426834     ZHar    C    G        0      0        2 
   7   chr7_93426834   Sample    C    G        0      0        2 
   7   chr7_93428073     AAsi    G    A        0      0        2 
   7   chr7_93428073     AKia    G    A        1      2        2 
   7   chr7_93428073     AOna    G    A        0      0        2 
   7   chr7_93428073     ASom    G    A        0      0        2 
   7   chr7_93428073     HCab    G    A        0      0        2 
   7   chr7_93428073     HPrz    G    A        0      0        2 
   7   chr7_93428073     ZBoe    G    A        0      0        2 
   7   chr7_93428073     ZGre    G    A        0      0        2 
   7   chr7_93428073     ZHar    G    A        0      0        2 
   7   chr7_93428073   Sample    G    A        0      0        2 
   7   chr7_93432464     AAsi    T    A        1      2        2 
   7   chr7_93432464     AKia    T    A        0      0        2 
   7   chr7_93432464     AOna    T    A        0      0        2 
   7   chr7_93432464     ASom    T    A        1      2        2 
   7   chr7_93432464     HCab    T    A        1      2        2 
   7   chr7_93432464     HPrz    T    A        1      2        2 
   7   chr7_93432464     ZBoe    T    A        0      0        2 
   7   chr7_93432464     ZGre    T    A        0      0        2 
   7   chr7_93432464     ZHar    T    A        0      0        2 
   7   chr7_93432464   Sample    T    A        1      2        2 
   7   chr7_93433778     AAsi    A    G        0      0        2 
   7   chr7_93433778     AKia    A    G        0      0        2 
   7   chr7_93433778     AOna    A    G        0      0        2 
   7   chr7_93433778     ASom    A    G        0      0        2 
   7   chr7_93433778     HCab    A    G        0      0        2 
   7   chr7_93433778     HPrz    A    G        0      0        2 
   7   chr7_93433778     ZBoe    A    G      0.5      1        2 
   7   chr7_93433778     ZGre    A    G        0      0        2 
   7   chr7_93433778     ZHar    A    G        0      0        2 
   7   chr7_93433778   Sample    A    G        0      0        2 
   7   chr7_93435689     AAsi    T    C        0      0        2 
   7   chr7_93435689     AKia    T    C        0      0        2 
   7   chr7_93435689     AOna    T    C        0      0        2 
   7   chr7_93435689     ASom    T    C        0      0        2 
   7   chr7_93435689     HCab    T    C        0      0        2 
   7   chr7_93435689     HPrz    T    C        0      0        2 
   7   chr7_93435689     ZBoe    T    C      0.5      1        2 
   7   chr7_93435689     ZGre    T    C        0      0        2 
   7   chr7_93435689     ZHar    T    C        0      0        2 
   7   chr7_93435689   Sample    T    C        0      0        2 
   7   chr7_93440361     AAsi    C    T        0      0        2 
   7   chr7_93440361     AKia    C    T        0      0        2 
   7   chr7_93440361     AOna    C    T        0      0        2 
   7   chr7_93440361     ASom    C    T        0      0        2 
   7   chr7_93440361     HCab    C    T        0      0        2 
   7   chr7_93440361     HPrz    C    T        0      0        2 
   7   chr7_93440361     ZBoe    C    T        0      0        2 
   7   chr7_93440361     ZGre    C    T      0.5      1        2 
   7   chr7_93440361     ZHar    C    T        0      0        2 
   7   chr7_93440361   Sample    C    T        0      0        2 
   7   chr7_93442123     AAsi    G    C        0      0        2 
   7   chr7_93442123     AKia    G    C        0      0        2 
   7   chr7_93442123     AOna    G    C      0.5      1        2 
   7   chr7_93442123     ASom    G    C        0      0        2 
   7   chr7_93442123     HCab    G    C        0      0        2 
   7   chr7_93442123     HPrz    G    C        0      0        2 
   7   chr7_93442123     ZBoe    G    C        0      0        2 
   7   chr7_93442123     ZGre    G    C        0      0        2 
   7   chr7_93442123     ZHar    G    C        0      0        2 
   7   chr7_93442123   Sample    G    C        0      0        2 
   7   chr7_93443801     AAsi    G    A        0      0        2 
   7   chr7_93443801     AKia    G    A        0      0        2 
   7   chr7_93443801     AOna    G    A        1      2        2 
   7   chr7_93443801     ASom    G    A        0      0        2 
   7   chr7_93443801     HCab    G    A        0      0        2 
   7   chr7_93443801     HPrz    G    A        0      0        2 
   7   chr7_93443801     ZBoe    G    A        0      0        2 
   7   chr7_93443801     ZGre    G    A        0      0        2 
   7   chr7_93443801     ZHar    G    A        0      0        2 
   7   chr7_93443801   Sample    G    A        0      0        2 
   7   chr7_93444580     AAsi    G    A      0.5      1        2 
   7   chr7_93444580     AKia    G    A        0      0        2 
   7   chr7_93444580     AOna    G    A        0      0        2 
   7   chr7_93444580     ASom    G    A        0      0        2 
   7   chr7_93444580     HCab    G    A        0      0        2 
   7   chr7_93444580     HPrz    G    A        0      0        2 
   7   chr7_93444580     ZBoe    G    A        0      0        2 
   7   chr7_93444580     ZGre    G    A        0      0        2 
   7   chr7_93444580     ZHar    G    A        0      0        2 
   7   chr7_93444580   Sample    G    A        1      2        2 
   7   chr7_93452829     AAsi    G    A        0      0        2 
   7   chr7_93452829     AKia    G    A        0      0        2 
   7   chr7_93452829     AOna    G    A        0      0        2 
   7   chr7_93452829     ASom    G    A        0      0        2 
   7   chr7_93452829     HCab    G    A        0      0        2 
   7   chr7_93452829     HPrz    G    A        0      0        2 
   7   chr7_93452829     ZBoe    G    A        0      0        2 
   7   chr7_93452829     ZGre    G    A      0.5      1        2 
   7   chr7_93452829     ZHar    G    A        0      0        2 
   7   chr7_93452829   Sample    G    A        0      0        2 
   7   chr7_93461674     AAsi    A    G        0      0        2 
   7   chr7_93461674     AKia    A    G        0      0        2 
   7   chr7_93461674     AOna    A    G        0      0        2 
   7   chr7_93461674     ASom    A    G        0      0        2 
   7   chr7_93461674     HCab    A    G        0      0        2 
   7   chr7_93461674     HPrz    A    G        0      0        2 
   7   chr7_93461674     ZBoe    A    G        0      0        2 
   7   chr7_93461674     ZGre    A    G        0      0        2 
   7   chr7_93461674     ZHar    A    G        1      2        2 
   7   chr7_93461674   Sample    A    G        0      0        2 
   7   chr7_93464552     AAsi    A    G        0      0        2 
   7   chr7_93464552     AKia    A    G        0      0        2 
   7   chr7_93464552     AOna    A    G      0.5      1        2 
   7   chr7_93464552     ASom    A    G        0      0        2 
   7   chr7_93464552     HCab    A    G        0      0        2 
   7   chr7_93464552     HPrz    A    G        0      0        2 
   7   chr7_93464552     ZBoe    A    G        0      0        2 
   7   chr7_93464552     ZGre    A    G        0      0        2 
   7   chr7_93464552     ZHar    A    G        0      0        2 
   7   chr7_93464552   Sample    A    G        0      0        2 
   7   chr7_93464878     AAsi    G    A        1      2        2 
   7   chr7_93464878     AKia    G    A        0      0        2 
   7   chr7_93464878     AOna    G    A        0      0        2 
   7   chr7_93464878     ASom    G    A        1      2        2 
   7   chr7_93464878     HCab    G    A        0      0        2 
   7   chr7_93464878     HPrz    G    A        0      0        2 
   7   chr7_93464878     ZBoe    G    A        0      0        2 
   7   chr7_93464878     ZGre    G    A        0      0        2 
   7   chr7_93464878     ZHar    G    A        0      0        2 
   7   chr7_93464878   Sample    G    A        1      2        2 
   7   chr7_93467432     AAsi    T    C        0      0        2 
   7   chr7_93467432     AKia    T    C        0      0        2 
   7   chr7_93467432     AOna    T    C        0      0        2 
   7   chr7_93467432     ASom    T    C        0      0        2 
   7   chr7_93467432     HCab    T    C        0      0        2 
   7   chr7_93467432     HPrz    T    C      0.5      1        2 
   7   chr7_93467432     ZBoe    T    C        0      0        2 
   7   chr7_93467432     ZGre    T    C        0      0        2 
   7   chr7_93467432     ZHar    T    C        0      0        2 
   7   chr7_93467432   Sample    T    C        0      0        2 
   7   chr7_93467565     AAsi    A    G        0      0        2 
   7   chr7_93467565     AKia    A    G        0      0        2 
   7   chr7_93467565     AOna    A    G        0      0        2 
   7   chr7_93467565     ASom    A    G        0      0        2 
   7   chr7_93467565     HCab    A    G        1      2        2 
   7   chr7_93467565     HPrz    A    G        1      2        2 
   7   chr7_93467565     ZBoe    A    G        0      0        2 
   7   chr7_93467565     ZGre    A    G        0      0        2 
   7   chr7_93467565     ZHar    A    G        0      0        2 
   7   chr7_93467565   Sample    A    G        1      2        2 
   7   chr7_93471855     AAsi    T    A        0      0        2 
   7   chr7_93471855     AKia    T    A        0      0        2 
   7   chr7_93471855     AOna    T    A        0      0        2 
   7   chr7_93471855     ASom    T    A        0      0        2 
   7   chr7_93471855     HCab    T    A        1      2        2 
   7   chr7_93471855     HPrz    T    A        1      2        2 
   7   chr7_93471855     ZBoe    T    A        0      0        2 
   7   chr7_93471855     ZGre    T    A        0      0        2 
   7   chr7_93471855     ZHar    T    A        0      0        2 
   7   chr7_93471855   Sample    T    A        0      0        2 
   7   chr7_93481994     AAsi    G    T        0      0        2 
   7   chr7_93481994     AKia    G    T        0      0        2 
   7   chr7_93481994     AOna    G    T        0      0        2 
   7   chr7_93481994     ASom    G    T        0      0        2 
   7   chr7_93481994     HCab    G    T        1      2        2 
   7   chr7_93481994     HPrz    G    T        1      2        2 
   7   chr7_93481994     ZBoe    G    T        0      0        2 
   7   chr7_93481994     ZGre    G    T        0      0        2 
   7   chr7_93481994     ZHar    G    T        0      0        2 
   7   chr7_93481994   Sample    G    T        0      0        2 
   7   chr7_93486307     AAsi    T    C        0      0        2 
   7   chr7_93486307     AKia    T    C        0      0        2 
   7   chr7_93486307     AOna    T    C      0.5      1        2 
   7   chr7_93486307     ASom    T    C        0      0        2 
   7   chr7_93486307     HCab    T    C        0      0        2 
   7   chr7_93486307     HPrz    T    C        0      0        2 
   7   chr7_93486307     ZBoe    T    C        0      0        2 
   7   chr7_93486307     ZGre    T    C        0      0        2 
   7   chr7_93486307     ZHar    T    C        0      0        2 
   7   chr7_93486307   Sample    T    C        0      0        2 
   7   chr7_93488043     AAsi    A    G        0      0        2 
   7   chr7_93488043     AKia    A    G        0      0        2 
   7   chr7_93488043     AOna    A    G        0      0        2 
   7   chr7_93488043     ASom    A    G        0      0        2 
   7   chr7_93488043     HCab    A    G        0      0        2 
   7   chr7_93488043     HPrz    A    G        0      0        2 
   7   chr7_93488043     ZBoe    A    G        0      0        2 
   7   chr7_93488043     ZGre    A    G      0.5      1        2 
   7   chr7_93488043     ZHar    A    G        0      0        2 
   7   chr7_93488043   Sample    A    G        0      0        2 
   7   chr7_93489564     AAsi    C    T        0      0        2 
   7   chr7_93489564     AKia    C    T        0      0        2 
   7   chr7_93489564     AOna    C    T        0      0        2 
   7   chr7_93489564     ASom    C    T        0      0        2 
   7   chr7_93489564     HCab    C    T        1      2        2 
   7   chr7_93489564     HPrz    C    T        0      0        2 
   7   chr7_93489564     ZBoe    C    T        0      0        2 
   7   chr7_93489564     ZGre    C    T        0      0        2 
   7   chr7_93489564     ZHar    C    T        0      0        2 
   7   chr7_93489564   Sample    C    T        0      0        2 
   7   chr7_93497502     AAsi    G    C        0      0        2 
   7   chr7_93497502     AKia    G    C        0      0        2 
   7   chr7_93497502     AOna    G    C        0      0        2 
   7   chr7_93497502     ASom    G    C        0      0        2 
   7   chr7_93497502     HCab    G    C        1      2        2 
   7   chr7_93497502     HPrz    G    C        1      2        2 
   7   chr7_93497502     ZBoe    G    C        0      0        2 
   7   chr7_93497502     ZGre    G    C        0      0        2 
   7   chr7_93497502     ZHar    G    C        0      0        2 
   7   chr7_93497502   Sample    G    C        0      0        2 
   7   chr7_93499859     AAsi    A    T        0      0        2 
   7   chr7_93499859     AKia    A    T        1      2        2 
   7   chr7_93499859     AOna    A    T        0      0        2 
   7   chr7_93499859     ASom    A    T        0      0        2 
   7   chr7_93499859     HCab    A    T        0      0        2 
   7   chr7_93499859     HPrz    A    T        0      0        2 
   7   chr7_93499859     ZBoe    A    T        0      0        2 
   7   chr7_93499859     ZGre    A    T        0      0        2 
   7   chr7_93499859     ZHar    A    T        0      0        2 
   7   chr7_93499859   Sample    A    T        0      0        2 
   7   chr7_93502975     AAsi    G    T        0      0        2 
   7   chr7_93502975     AKia    G    T        0      0        2 
   7   chr7_93502975     AOna    G    T        0      0        2 
   7   chr7_93502975     ASom    G    T        0      0        2 
   7   chr7_93502975     HCab    G    T        0      0        2 
   7   chr7_93502975     HPrz    G    T        0      0        2 
   7   chr7_93502975     ZBoe    G    T        0      0        2 
   7   chr7_93502975     ZGre    G    T      0.5      1        2 
   7   chr7_93502975     ZHar    G    T        0      0        2 
   7   chr7_93502975   Sample    G    T        0      0        2 
   7   chr7_93505660     AAsi    G    T        0      0        2 
   7   chr7_93505660     AKia    G    T        0      0        2 
   7   chr7_93505660     AOna    G    T        0      0        2 
   7   chr7_93505660     ASom    G    T        0      0        2 
   7   chr7_93505660     HCab    G    T        0      0        2 
   7   chr7_93505660     HPrz    G    T        0      0        2 
   7   chr7_93505660     ZBoe    G    T        0      0        2 
   7   chr7_93505660     ZGre    G    T        0      0        2 
   7   chr7_93505660     ZHar    G    T        1      2        2 
   7   chr7_93505660   Sample    G    T        0      0        2 
   7   chr7_93506334     AAsi    G    A        0      0        2 
   7   chr7_93506334     AKia    G    A        0      0        2 
   7   chr7_93506334     AOna    G    A        0      0        2 
   7   chr7_93506334     ASom    G    A        0      0        2 
   7   chr7_93506334     HCab    G    A        0      0        2 
   7   chr7_93506334     HPrz    G    A        0      0        2 
   7   chr7_93506334     ZBoe    G    A      0.5      1        2 
   7   chr7_93506334     ZGre    G    A        0      0        2 
   7   chr7_93506334     ZHar    G    A        0      0        2 
   7   chr7_93506334   Sample    G    A        0      0        2 
   7   chr7_93520490     AAsi    G    T        0      0        2 
   7   chr7_93520490     AKia    G    T        0      0        2 
   7   chr7_93520490     AOna    G    T      0.5      1        2 
   7   chr7_93520490     ASom    G    T        0      0        2 
   7   chr7_93520490     HCab    G    T        0      0        2 
   7   chr7_93520490     HPrz    G    T        0      0        2 
   7   chr7_93520490     ZBoe    G    T        0      0        2 
   7   chr7_93520490     ZGre    G    T        0      0        2 
   7   chr7_93520490     ZHar    G    T        0      0        2 
   7   chr7_93520490   Sample    G    T        0      0        2 
   7   chr7_93521054     AAsi    C    G        0      0        2 
   7   chr7_93521054     AKia    C    G        0      0        2 
   7   chr7_93521054     AOna    C    G        0      0        2 
   7   chr7_93521054     ASom    C    G        0      0        2 
   7   chr7_93521054     HCab    C    G        0      0        2 
   7   chr7_93521054     HPrz    C    G        0      0        2 
   7   chr7_93521054     ZBoe    C    G        0      0        2 
   7   chr7_93521054     ZGre    C    G        1      2        2 
   7   chr7_93521054     ZHar    C    G        0      0        2 
   7   chr7_93521054   Sample    C    G        0      0        2 
   7   chr7_93526932     AAsi    G    T        0      0        2 
   7   chr7_93526932     AKia    G    T        0      0        2 
   7   chr7_93526932     AOna    G    T        0      0        2 
   7   chr7_93526932     ASom    G    T        0      0        2 
   7   chr7_93526932     HCab    G    T        0      0        2 
   7   chr7_93526932     HPrz    G    T        0      0        2 
   7   chr7_93526932     ZBoe    G    T        0      0        2 
   7   chr7_93526932     ZGre    G    T        0      0        2 
   7   chr7_93526932     ZHar    G    T      0.5      1        2 
   7   chr7_93526932   Sample    G    T        0      0        2 
   7   chr7_93533060     AAsi    C    T        0      0        2 
   7   chr7_93533060     AKia    C    T        0      0        2 
   7   chr7_93533060     AOna    C    T        0      0        2 
   7   chr7_93533060     ASom    C    T        0      0        2 
   7   chr7_93533060     HCab    C    T        0      0        2 
   7   chr7_93533060     HPrz    C    T      0.5      1        2 
   7   chr7_93533060     ZBoe    C    T        0      0        2 
   7   chr7_93533060     ZGre    C    T        0      0        2 
   7   chr7_93533060     ZHar    C    T        0      0        2 
   7   chr7_93533060   Sample    C    T        0      0        2 
   7   chr7_93534345     AAsi    A    G        0      0        2 
   7   chr7_93534345     AKia    A    G        0      0        2 
   7   chr7_93534345     AOna    A    G        0      0        2 
   7   chr7_93534345     ASom    A    G        0      0        2 
   7   chr7_93534345     HCab    A    G        1      2        2 
   7   chr7_93534345     HPrz    A    G        1      2        2 
   7   chr7_93534345     ZBoe    A    G        0      0        2 
   7   chr7_93534345     ZGre    A    G        0      0        2 
   7   chr7_93534345     ZHar    A    G        0      0        2 
   7   chr7_93534345   Sample    A    G        0      0        2 
   7   chr7_93539127     AAsi    C    T        0      0        2 
   7   chr7_93539127     AKia    C    T        0      0        2 
   7   chr7_93539127     AOna    C    T      0.5      1        2 
   7   chr7_93539127     ASom    C    T        0      0        2 
   7   chr7_93539127     HCab    C    T        0      0        2 
   7   chr7_93539127     HPrz    C    T        0      0        2 
   7   chr7_93539127     ZBoe    C    T        0      0        2 
   7   chr7_93539127     ZGre    C    T        0      0        2 
   7   chr7_93539127     ZHar    C    T        0      0        2 
   7   chr7_93539127   Sample    C    T        0      0        2 
   7   chr7_93543261     AAsi    T    C        0      0        2 
   7   chr7_93543261     AKia    T    C        1      2        2 
   7   chr7_93543261     AOna    T    C        0      0        2 
   7   chr7_93543261     ASom    T    C        0      0        2 
   7   chr7_93543261     HCab    T    C      0.5      1        2 
   7   chr7_93543261     HPrz    T    C        0      0        2 
   7   chr7_93543261     ZBoe    T    C        0      0        2 
   7   chr7_93543261     ZGre    T    C        0      0        2 
   7   chr7_93543261     ZHar    T    C        0      0        2 
   7   chr7_93543261   Sample    T    C        0      0        2 
   7   chr7_93558256     AAsi    T    C        0      0        2 
   7   chr7_93558256     AKia    T    C        0      0        2 
   7   chr7_93558256     AOna    T    C      0.5      1        2 
   7   chr7_93558256     ASom    T    C        0      0        2 
   7   chr7_93558256     HCab    T    C        0      0        2 
   7   chr7_93558256     HPrz    T    C        0      0        2 
   7   chr7_93558256     ZBoe    T    C        0      0        2 
   7   chr7_93558256     ZGre    T    C        0      0        2 
   7   chr7_93558256     ZHar    T    C        0      0        2 
   7   chr7_93558256   Sample    T    C        0      0        2 
   7   chr7_93565868     AAsi    A    G        0      0        2 
   7   chr7_93565868     AKia    A    G        0      0        2 
   7   chr7_93565868     AOna    A    G        0      0        2 
   7   chr7_93565868     ASom    A    G        0      0        2 
   7   chr7_93565868     HCab    A    G        1      2        2 
   7   chr7_93565868     HPrz    A    G        1      2        2 
   7   chr7_93565868     ZBoe    A    G        0      0        2 
   7   chr7_93565868     ZGre    A    G        0      0        2 
   7   chr7_93565868     ZHar    A    G        0      0        2 
   7   chr7_93565868   Sample    A    G        0      0        2 
   7   chr7_93569124     AAsi    T    C        0      0        2 
   7   chr7_93569124     AKia    T    C        1      2        2 
   7   chr7_93569124     AOna    T    C      0.5      1        2 
   7   chr7_93569124     ASom    T    C        0      0        2 
   7   chr7_93569124     HCab    T    C        0      0        2 
   7   chr7_93569124     HPrz    T    C        0      0        2 
   7   chr7_93569124     ZBoe    T    C        0      0        2 
   7   chr7_93569124     ZGre    T    C        0      0        2 
   7   chr7_93569124     ZHar    T    C        0      0        2 
   7   chr7_93569124   Sample    T    C        0      0        2 
   7   chr7_93570977     AAsi    A    G        0      0        2 
   7   chr7_93570977     AKia    A    G        0      0        2 
   7   chr7_93570977     AOna    A    G        0      0        2 
   7   chr7_93570977     ASom    A    G        0      0        2 
   7   chr7_93570977     HCab    A    G        0      0        2 
   7   chr7_93570977     HPrz    A    G      0.5      1        2 
   7   chr7_93570977     ZBoe    A    G        0      0        2 
   7   chr7_93570977     ZGre    A    G        0      0        2 
   7   chr7_93570977     ZHar    A    G        0      0        2 
   7   chr7_93570977   Sample    A    G        0      0        2 
   7   chr7_93572667     AAsi    G    A        0      0        2 
   7   chr7_93572667     AKia    G    A        1      2        2 
   7   chr7_93572667     AOna    G    A      0.5      1        2 
   7   chr7_93572667     ASom    G    A        0      0        2 
   7   chr7_93572667     HCab    G    A        0      0        2 
   7   chr7_93572667     HPrz    G    A        0      0        2 
   7   chr7_93572667     ZBoe    G    A        0      0        2 
   7   chr7_93572667     ZGre    G    A        0      0        2 
   7   chr7_93572667     ZHar    G    A        0      0        2 
   7   chr7_93572667   Sample    G    A        0      0        2 
   7   chr7_93586496     AAsi    A    T        0      0        2 
   7   chr7_93586496     AKia    A    T        0      0        2 
   7   chr7_93586496     AOna    A    T        0      0        2 
   7   chr7_93586496     ASom    A    T        0      0        2 
   7   chr7_93586496     HCab    A    T        1      2        2 
   7   chr7_93586496     HPrz    A    T        1      2        2 
   7   chr7_93586496     ZBoe    A    T        0      0        2 
   7   chr7_93586496     ZGre    A    T        0      0        2 
   7   chr7_93586496     ZHar    A    T        0      0        2 
   7   chr7_93586496   Sample    A    T        0      0        2 
   7   chr7_93590616     AAsi    C    T        0      0        2 
   7   chr7_93590616     AKia    C    T        0      0        2 
   7   chr7_93590616     AOna    C    T        0      0        2 
   7   chr7_93590616     ASom    C    T        0      0        2 
   7   chr7_93590616     HCab    C    T        0      0        2 
   7   chr7_93590616     HPrz    C    T        0      0        2 
   7   chr7_93590616     ZBoe    C    T        0      0        2 
   7   chr7_93590616     ZGre    C    T        0      0        2 
   7   chr7_93590616     ZHar    C    T      0.5      1        2 
   7   chr7_93590616   Sample    C    T        0      0        2 
   7   chr7_93591869     AAsi    A    G        0      0        2 
   7   chr7_93591869     AKia    A    G        0      0        2 
   7   chr7_93591869     AOna    A    G        0      0        2 
   7   chr7_93591869     ASom    A    G        0      0        2 
   7   chr7_93591869     HCab    A    G        1      2        2 
   7   chr7_93591869     HPrz    A    G        1      2        2 
   7   chr7_93591869     ZBoe    A    G        0      0        2 
   7   chr7_93591869     ZGre    A    G        0      0        2 
   7   chr7_93591869     ZHar    A    G        0      0        2 
   7   chr7_93591869   Sample    A    G        0      0        2 
   7   chr7_93596463     AAsi    G    A        0      0        2 
   7   chr7_93596463     AKia    G    A        0      0        2 
   7   chr7_93596463     AOna    G    A        0      0        2 
   7   chr7_93596463     ASom    G    A        0      0        2 
   7   chr7_93596463     HCab    G    A        0      0        2 
   7   chr7_93596463     HPrz    G    A        0      0        2 
   7   chr7_93596463     ZBoe    G    A      0.5      1        2 
   7   chr7_93596463     ZGre    G    A        0      0        2 
   7   chr7_93596463     ZHar    G    A        0      0        2 
   7   chr7_93596463   Sample    G    A        0      0        2 
   7   chr7_93600300     AAsi    T    C        0      0        2 
   7   chr7_93600300     AKia    T    C        0      0        2 
   7   chr7_93600300     AOna    T    C        0      0        2 
   7   chr7_93600300     ASom    T    C        0      0        2 
   7   chr7_93600300     HCab    T    C        0      0        2 
   7   chr7_93600300     HPrz    T    C        0      0        2 
   7   chr7_93600300     ZBoe    T    C      0.5      1        2 
   7   chr7_93600300     ZGre    T    C        0      0        2 
   7   chr7_93600300     ZHar    T    C        0      0        2 
   7   chr7_93600300   Sample    T    C        0      0        2 
   7   chr7_93602512     AAsi    T    C        0      0        2 
   7   chr7_93602512     AKia    T    C        0      0        2 
   7   chr7_93602512     AOna    T    C      0.5      1        2 
   7   chr7_93602512     ASom    T    C        0      0        2 
   7   chr7_93602512     HCab    T    C        0      0        2 
   7   chr7_93602512     HPrz    T    C        0      0        2 
   7   chr7_93602512     ZBoe    T    C        0      0        2 
   7   chr7_93602512     ZGre    T    C        0      0        2 
   7   chr7_93602512     ZHar    T    C        0      0        2 
   7   chr7_93602512   Sample    T    C        0      0        2 
   7   chr7_93611007     AAsi    A    G        0      0        2 
   7   chr7_93611007     AKia    A    G        0      0        2 
   7   chr7_93611007     AOna    A    G      0.5      1        2 
   7   chr7_93611007     ASom    A    G        0      0        2 
   7   chr7_93611007     HCab    A    G        0      0        2 
   7   chr7_93611007     HPrz    A    G        0      0        2 
   7   chr7_93611007     ZBoe    A    G        0      0        2 
   7   chr7_93611007     ZGre    A    G        0      0        2 
   7   chr7_93611007     ZHar    A    G        0      0        2 
   7   chr7_93611007   Sample    A    G        0      0        2 
   7   chr7_93611401     AAsi    C    A        0      0        2 
   7   chr7_93611401     AKia    C    A      0.5      1        2 
   7   chr7_93611401     AOna    C    A        0      0        2 
   7   chr7_93611401     ASom    C    A        0      0        2 
   7   chr7_93611401     HCab    C    A        0      0        2 
   7   chr7_93611401     HPrz    C    A        0      0        2 
   7   chr7_93611401     ZBoe    C    A        0      0        2 
   7   chr7_93611401     ZGre    C    A        0      0        2 
   7   chr7_93611401     ZHar    C    A        0      0        2 
   7   chr7_93611401   Sample    C    A        0      0        2 
   7   chr7_93621498     AAsi    C    T        0      0        2 
   7   chr7_93621498     AKia    C    T        1      2        2 
   7   chr7_93621498     AOna    C    T        1      2        2 
   7   chr7_93621498     ASom    C    T        0      0        2 
   7   chr7_93621498     HCab    C    T        0      0        2 
   7   chr7_93621498     HPrz    C    T        0      0        2 
   7   chr7_93621498     ZBoe    C    T        0      0        2 
   7   chr7_93621498     ZGre    C    T        0      0        2 
   7   chr7_93621498     ZHar    C    T        0      0        2 
   7   chr7_93621498   Sample    C    T        0      0        2 
   7   chr7_93623417     AAsi    G    A        0      0        2 
   7   chr7_93623417     AKia    G    A        0      0        2 
   7   chr7_93623417     AOna    G    A        0      0        2 
   7   chr7_93623417     ASom    G    A        0      0        2 
   7   chr7_93623417     HCab    G    A        1      2        2 
   7   chr7_93623417     HPrz    G    A        1      2        2 
   7   chr7_93623417     ZBoe    G    A        0      0        2 
   7   chr7_93623417     ZGre    G    A        0      0        2 
   7   chr7_93623417     ZHar    G    A        0      0        2 
   7   chr7_93623417   Sample    G    A        0      0        2 
   7   chr7_93628675     AAsi    T    C        0      0        2 
   7   chr7_93628675     AKia    T    C        0      0        2 
   7   chr7_93628675     AOna    T    C        0      0        2 
   7   chr7_93628675     ASom    T    C        1      2        2 
   7   chr7_93628675     HCab    T    C        0      0        2 
   7   chr7_93628675     HPrz    T    C        0      0        2 
   7   chr7_93628675     ZBoe    T    C        0      0        2 
   7   chr7_93628675     ZGre    T    C        0      0        2 
   7   chr7_93628675     ZHar    T    C        0      0        2 
   7   chr7_93628675   Sample    T    C        1      2        2 
   7   chr7_93630052     AAsi    G    A        0      0        2 
   7   chr7_93630052     AKia    G    A        0      0        2 
   7   chr7_93630052     AOna    G    A        0      0        2 
   7   chr7_93630052     ASom    G    A        0      0        2 
   7   chr7_93630052     HCab    G    A        0      0        2 
   7   chr7_93630052     HPrz    G    A        0      0        2 
   7   chr7_93630052     ZBoe    G    A        0      0        2 
   7   chr7_93630052     ZGre    G    A        1      2        2 
   7   chr7_93630052     ZHar    G    A        0      0        2 
   7   chr7_93630052   Sample    G    A        0      0        2 
   7   chr7_93637301     AAsi    A    G        0      0        2 
   7   chr7_93637301     AKia    A    G        0      0        2 
   7   chr7_93637301     AOna    A    G        0      0        2 
   7   chr7_93637301     ASom    A    G        0      0        2 
   7   chr7_93637301     HCab    A    G        1      2        2 
   7   chr7_93637301     HPrz    A    G        1      2        2 
   7   chr7_93637301     ZBoe    A    G        0      0        2 
   7   chr7_93637301     ZGre    A    G        0      0        2 
   7   chr7_93637301     ZHar    A    G        0      0        2 
   7   chr7_93637301   Sample    A    G        0      0        2 
   7   chr7_93640080     AAsi    A    G        0      0        2 
   7   chr7_93640080     AKia    A    G        1      2        2 
   7   chr7_93640080     AOna    A    G        0      0        2 
   7   chr7_93640080     ASom    A    G        0      0        2 
   7   chr7_93640080     HCab    A    G        0      0        2 
   7   chr7_93640080     HPrz    A    G        0      0        2 
   7   chr7_93640080     ZBoe    A    G        0      0        2 
   7   chr7_93640080     ZGre    A    G        0      0        2 
   7   chr7_93640080     ZHar    A    G        0      0        2 
   7   chr7_93640080   Sample    A    G        0      0        2 
   7   chr7_93643109     AAsi    C    A        0      0        2 
   7   chr7_93643109     AKia    C    A      0.5      1        2 
   7   chr7_93643109     AOna    C    A      0.5      1        2 
   7   chr7_93643109     ASom    C    A        0      0        2 
   7   chr7_93643109     HCab    C    A        0      0        2 
   7   chr7_93643109     HPrz    C    A        0      0        2 
   7   chr7_93643109     ZBoe    C    A        0      0        2 
   7   chr7_93643109     ZGre    C    A        0      0        2 
   7   chr7_93643109     ZHar    C    A        0      0        2 
   7   chr7_93643109   Sample    C    A        0      0        2 
   7   chr7_93645630     AAsi    G    A        0      0        2 
   7   chr7_93645630     AKia    G    A        0      0        2 
   7   chr7_93645630     AOna    G    A        0      0        2 
   7   chr7_93645630     ASom    G    A        0      0        2 
   7   chr7_93645630     HCab    G    A        1      2        2 
   7   chr7_93645630     HPrz    G    A      0.5      1        2 
   7   chr7_93645630     ZBoe    G    A        0      0        2 
   7   chr7_93645630     ZGre    G    A        0      0        2 
   7   chr7_93645630     ZHar    G    A        0      0        2 
   7   chr7_93645630   Sample    G    A        0      0        2 
   7   chr7_93649182     AAsi    C    T        0      0        2 
   7   chr7_93649182     AKia    C    T      0.5      1        2 
   7   chr7_93649182     AOna    C    T      0.5      1        2 
   7   chr7_93649182     ASom    C    T        0      0        2 
   7   chr7_93649182     HCab    C    T        0      0        2 
   7   chr7_93649182     HPrz    C    T        0      0        2 
   7   chr7_93649182     ZBoe    C    T        0      0        2 
   7   chr7_93649182     ZGre    C    T        0      0        2 
   7   chr7_93649182     ZHar    C    T        0      0        2 
   7   chr7_93649182   Sample    C    T        0      0        2 
   7   chr7_93649485     AAsi    C    T        0      0        2 
   7   chr7_93649485     AKia    C    T      0.5      1        2 
   7   chr7_93649485     AOna    C    T        0      0        2 
   7   chr7_93649485     ASom    C    T        0      0        2 
   7   chr7_93649485     HCab    C    T        0      0        2 
   7   chr7_93649485     HPrz    C    T        0      0        2 
   7   chr7_93649485     ZBoe    C    T        0      0        2 
   7   chr7_93649485     ZGre    C    T        0      0        2 
   7   chr7_93649485     ZHar    C    T        0      0        2 
   7   chr7_93649485   Sample    C    T        0      0        2 
   7   chr7_93655094     AAsi    C    T        0      0        2 
   7   chr7_93655094     AKia    C    T        0      0        2 
   7   chr7_93655094     AOna    C    T        0      0        2 
   7   chr7_93655094     ASom    C    T        0      0        2 
   7   chr7_93655094     HCab    C    T        0      0        2 
   7   chr7_93655094     HPrz    C    T        0      0        2 
   7   chr7_93655094     ZBoe    C    T      0.5      1        2 
   7   chr7_93655094     ZGre    C    T        0      0        2 
   7   chr7_93655094     ZHar    C    T        0      0        2 
   7   chr7_93655094   Sample    C    T        0      0        2 
   7   chr7_93661249     AAsi    T    C        0      0        2 
   7   chr7_93661249     AKia    T    C        0      0        2 
   7   chr7_93661249     AOna    T    C        0      0        2 
   7   chr7_93661249     ASom    T    C        0      0        2 
   7   chr7_93661249     HCab    T    C      0.5      1        2 
   7   chr7_93661249     HPrz    T    C      0.5      1        2 
   7   chr7_93661249     ZBoe    T    C        0      0        2 
   7   chr7_93661249     ZGre    T    C        0      0        2 
   7   chr7_93661249     ZHar    T    C        0      0        2 
   7   chr7_93661249   Sample    T    C        0      0        2 
   7   chr7_93663304     AAsi    T    C        0      0        2 
   7   chr7_93663304     AKia    T    C        0      0        2 
   7   chr7_93663304     AOna    T    C        0      0        2 
   7   chr7_93663304     ASom    T    C        1      2        2 
   7   chr7_93663304     HCab    T    C        0      0        2 
   7   chr7_93663304     HPrz    T    C        0      0        2 
   7   chr7_93663304     ZBoe    T    C        0      0        2 
   7   chr7_93663304     ZGre    T    C        0      0        2 
   7   chr7_93663304     ZHar    T    C        0      0        2 
   7   chr7_93663304   Sample    T    C        0      0        2 
   7   chr7_93682764     AAsi    A    G        0      0        2 
   7   chr7_93682764     AKia    A    G        0      0        2 
   7   chr7_93682764     AOna    A    G        0      0        2 
   7   chr7_93682764     ASom    A    G        0      0        2 
   7   chr7_93682764     HCab    A    G        1      2        2 
   7   chr7_93682764     HPrz    A    G        1      2        2 
   7   chr7_93682764     ZBoe    A    G        0      0        2 
   7   chr7_93682764     ZGre    A    G        0      0        2 
   7   chr7_93682764     ZHar    A    G        0      0        2 
   7   chr7_93682764   Sample    A    G        0      0        2 
   7   chr7_93684974     AAsi    T    C        0      0        2 
   7   chr7_93684974     AKia    T    C        0      0        2 
   7   chr7_93684974     AOna    T    C        0      0        2 
   7   chr7_93684974     ASom    T    C        0      0        2 
   7   chr7_93684974     HCab    T    C        1      2        2 
   7   chr7_93684974     HPrz    T    C        1      2        2 
   7   chr7_93684974     ZBoe    T    C        0      0        2 
   7   chr7_93684974     ZGre    T    C        0      0        2 
   7   chr7_93684974     ZHar    T    C        0      0        2 
   7   chr7_93684974   Sample    T    C        0      0        2 
   7   chr7_93685956     AAsi    T    C        0      0        2 
   7   chr7_93685956     AKia    T    C        0      0        2 
   7   chr7_93685956     AOna    T    C        0      0        2 
   7   chr7_93685956     ASom    T    C        0      0        2 
   7   chr7_93685956     HCab    T    C        0      0        2 
   7   chr7_93685956     HPrz    T    C        1      2        2 
   7   chr7_93685956     ZBoe    T    C        0      0        2 
   7   chr7_93685956     ZGre    T    C        0      0        2 
   7   chr7_93685956     ZHar    T    C        0      0        2 
   7   chr7_93685956   Sample    T    C        0      0        2 
   7   chr7_93689327     AAsi    G    C        0      0        2 
   7   chr7_93689327     AKia    G    C        0      0        2 
   7   chr7_93689327     AOna    G    C        0      0        2 
   7   chr7_93689327     ASom    G    C        0      0        2 
   7   chr7_93689327     HCab    G    C        1      2        2 
   7   chr7_93689327     HPrz    G    C        1      2        2 
   7   chr7_93689327     ZBoe    G    C        0      0        2 
   7   chr7_93689327     ZGre    G    C        0      0        2 
   7   chr7_93689327     ZHar    G    C        0      0        2 
   7   chr7_93689327   Sample    G    C        0      0        2 
   7   chr7_93696262     AAsi    C    G        0      0        2 
   7   chr7_93696262     AKia    C    G        0      0        2 
   7   chr7_93696262     AOna    C    G        0      0        2 
   7   chr7_93696262     ASom    C    G        0      0        2 
   7   chr7_93696262     HCab    C    G        0      0        2 
   7   chr7_93696262     HPrz    C    G        0      0        2 
   7   chr7_93696262     ZBoe    C    G        0      0        2 
   7   chr7_93696262     ZGre    C    G        0      0        2 
   7   chr7_93696262     ZHar    C    G        1      2        2 
   7   chr7_93696262   Sample    C    G        0      0        2 
   7   chr7_93706477     AAsi    T    C        0      0        2 
   7   chr7_93706477     AKia    T    C        0      0        2 
   7   chr7_93706477     AOna    T    C        0      0        2 
   7   chr7_93706477     ASom    T    C        0      0        2 
   7   chr7_93706477     HCab    T    C        1      2        2 
   7   chr7_93706477     HPrz    T    C        1      2        2 
   7   chr7_93706477     ZBoe    T    C        0      0        2 
   7   chr7_93706477     ZGre    T    C        0      0        2 
   7   chr7_93706477     ZHar    T    C        0      0        2 
   7   chr7_93706477   Sample    T    C        0      0        2 
   7   chr7_93711537     AAsi    C    T        0      0        2 
   7   chr7_93711537     AKia    C    T        0      0        2 
   7   chr7_93711537     AOna    C    T        0      0        2 
   7   chr7_93711537     ASom    C    T        0      0        2 
   7   chr7_93711537     HCab    C    T      0.5      1        2 
   7   chr7_93711537     HPrz    C    T      0.5      1        2 
   7   chr7_93711537     ZBoe    C    T        0      0        2 
   7   chr7_93711537     ZGre    C    T        0      0        2 
   7   chr7_93711537     ZHar    C    T        0      0        2 
   7   chr7_93711537   Sample    C    T        0      0        2 
   7   chr7_93726495     AAsi    C    T        0      0        2 
   7   chr7_93726495     AKia    C    T        0      0        2 
   7   chr7_93726495     AOna    C    T        0      0        2 
   7   chr7_93726495     ASom    C    T        0      0        2 
   7   chr7_93726495     HCab    C    T        0      0        2 
   7   chr7_93726495     HPrz    C    T        0      0        2 
   7   chr7_93726495     ZBoe    C    T        0      0        2 
   7   chr7_93726495     ZGre    C    T        1      2        2 
   7   chr7_93726495     ZHar    C    T        0      0        2 
   7   chr7_93726495   Sample    C    T        0      0        2 
   7   chr7_93731252     AAsi    C    A        0      0        2 
   7   chr7_93731252     AKia    C    A        0      0        2 
   7   chr7_93731252     AOna    C    A        0      0        2 
   7   chr7_93731252     ASom    C    A        0      0        2 
   7   chr7_93731252     HCab    C    A        1      2        2 
   7   chr7_93731252     HPrz    C    A        1      2        2 
   7   chr7_93731252     ZBoe    C    A        0      0        2 
   7   chr7_93731252     ZGre    C    A        0      0        2 
   7   chr7_93731252     ZHar    C    A        0      0        2 
   7   chr7_93731252   Sample    C    A        0      0        2 
   7   chr7_93735514     AAsi    G    C        0      0        2 
   7   chr7_93735514     AKia    G    C        0      0        2 
   7   chr7_93735514     AOna    G    C        0      0        2 
   7   chr7_93735514     ASom    G    C        0      0        2 
   7   chr7_93735514     HCab    G    C        1      2        2 
   7   chr7_93735514     HPrz    G    C        1      2        2 
   7   chr7_93735514     ZBoe    G    C        0      0        2 
   7   chr7_93735514     ZGre    G    C        0      0        2 
   7   chr7_93735514     ZHar    G    C        0      0        2 
   7   chr7_93735514   Sample    G    C        0      0        2 
   7   chr7_93735782     AAsi    T    C        0      0        2 
   7   chr7_93735782     AKia    T    C        0      0        2 
   7   chr7_93735782     AOna    T    C        0      0        2 
   7   chr7_93735782     ASom    T    C        0      0        2 
   7   chr7_93735782     HCab    T    C        0      0        2 
   7   chr7_93735782     HPrz    T    C        0      0        2 
   7   chr7_93735782     ZBoe    T    C      0.5      1        2 
   7   chr7_93735782     ZGre    T    C        0      0        2 
   7   chr7_93735782     ZHar    T    C        0      0        2 
   7   chr7_93735782   Sample    T    C        0      0        2 
   7   chr7_93739006     AAsi    A    G        0      0        2 
   7   chr7_93739006     AKia    A    G        1      2        2 
   7   chr7_93739006     AOna    A    G      0.5      1        2 
   7   chr7_93739006     ASom    A    G        0      0        2 
   7   chr7_93739006     HCab    A    G        0      0        2 
   7   chr7_93739006     HPrz    A    G        0      0        2 
   7   chr7_93739006     ZBoe    A    G        0      0        2 
   7   chr7_93739006     ZGre    A    G        0      0        2 
   7   chr7_93739006     ZHar    A    G        0      0        2 
   7   chr7_93739006   Sample    A    G        0      0        2 
   7   chr7_93741554     AAsi    C    T        0      0        2 
   7   chr7_93741554     AKia    C    T        0      0        2 
   7   chr7_93741554     AOna    C    T        0      0        2 
   7   chr7_93741554     ASom    C    T        0      0        2 
   7   chr7_93741554     HCab    C    T        1      2        2 
   7   chr7_93741554     HPrz    C    T        0      0        2 
   7   chr7_93741554     ZBoe    C    T        0      0        2 
   7   chr7_93741554     ZGre    C    T        0      0        2 
   7   chr7_93741554     ZHar    C    T        0      0        2 
   7   chr7_93741554   Sample    C    T        0      0        2 
   7   chr7_93744886     AAsi    C    T        0      0        2 
   7   chr7_93744886     AKia    C    T        0      0        2 
   7   chr7_93744886     AOna    C    T        0      0        2 
   7   chr7_93744886     ASom    C    T        0      0        2 
   7   chr7_93744886     HCab    C    T        1      2        2 
   7   chr7_93744886     HPrz    C    T        1      2        2 
   7   chr7_93744886     ZBoe    C    T        0      0        2 
   7   chr7_93744886     ZGre    C    T        0      0        2 
   7   chr7_93744886     ZHar    C    T        0      0        2 
   7   chr7_93744886   Sample    C    T        0      0        2 
   7   chr7_93745453     AAsi    C    A        0      0        2 
   7   chr7_93745453     AKia    C    A        0      0        2 
   7   chr7_93745453     AOna    C    A        0      0        2 
   7   chr7_93745453     ASom    C    A        0      0        2 
   7   chr7_93745453     HCab    C    A        1      2        2 
   7   chr7_93745453     HPrz    C    A        1      2        2 
   7   chr7_93745453     ZBoe    C    A        0      0        2 
   7   chr7_93745453     ZGre    C    A        0      0        2 
   7   chr7_93745453     ZHar    C    A        0      0        2 
   7   chr7_93745453   Sample    C    A        0      0        2 
   7   chr7_93745991     AAsi    T    G        0      0        2 
   7   chr7_93745991     AKia    T    G        0      0        2 
   7   chr7_93745991     AOna    T    G        0      0        2 
   7   chr7_93745991     ASom    T    G        0      0        2 
   7   chr7_93745991     HCab    T    G        0      0        2 
   7   chr7_93745991     HPrz    T    G        0      0        2 
   7   chr7_93745991     ZBoe    T    G        0      0        2 
   7   chr7_93745991     ZGre    T    G        1      2        2 
   7   chr7_93745991     ZHar    T    G        0      0        2 
   7   chr7_93745991   Sample    T    G        0      0        2 
   7   chr7_93752458     AAsi    A    G        0      0        2 
   7   chr7_93752458     AKia    A    G        0      0        2 
   7   chr7_93752458     AOna    A    G        0      0        2 
   7   chr7_93752458     ASom    A    G        0      0        2 
   7   chr7_93752458     HCab    A    G        0      0        2 
   7   chr7_93752458     HPrz    A    G      0.5      1        2 
   7   chr7_93752458     ZBoe    A    G        0      0        2 
   7   chr7_93752458     ZGre    A    G        0      0        2 
   7   chr7_93752458     ZHar    A    G        0      0        2 
   7   chr7_93752458   Sample    A    G        0      0        2 
   7   chr7_93756015     AAsi    T    C        0      0        2 
   7   chr7_93756015     AKia    T    C        0      0        2 
   7   chr7_93756015     AOna    T    C        0      0        2 
   7   chr7_93756015     ASom    T    C        0      0        2 
   7   chr7_93756015     HCab    T    C        0      0        2 
   7   chr7_93756015     HPrz    T    C        0      0        2 
   7   chr7_93756015     ZBoe    T    C        0      0        2 
   7   chr7_93756015     ZGre    T    C        0      0        2 
   7   chr7_93756015     ZHar    T    C        1      2        2 
   7   chr7_93756015   Sample    T    C        0      0        2 
   7   chr7_93757620     AAsi    A    G        0      0        2 
   7   chr7_93757620     AKia    A    G        0      0        2 
   7   chr7_93757620     AOna    A    G        0      0        2 
   7   chr7_93757620     ASom    A    G        0      0        2 
   7   chr7_93757620     HCab    A    G        0      0        2 
   7   chr7_93757620     HPrz    A    G        0      0        2 
   7   chr7_93757620     ZBoe    A    G        0      0        2 
   7   chr7_93757620     ZGre    A    G        0      0        2 
   7   chr7_93757620     ZHar    A    G        1      2        2 
   7   chr7_93757620   Sample    A    G        0      0        2 
   7   chr7_93784446     AAsi    A    G        0      0        2 
   7   chr7_93784446     AKia    A    G        1      2        2 
   7   chr7_93784446     AOna    A    G      0.5      1        2 
   7   chr7_93784446     ASom    A    G        0      0        2 
   7   chr7_93784446     HCab    A    G        0      0        2 
   7   chr7_93784446     HPrz    A    G        0      0        2 
   7   chr7_93784446     ZBoe    A    G        0      0        2 
   7   chr7_93784446     ZGre    A    G        0      0        2 
   7   chr7_93784446     ZHar    A    G        0      0        2 
   7   chr7_93784446   Sample    A    G        0      0        2 
   7   chr7_93787679     AAsi    C    T        0      0        2 
   7   chr7_93787679     AKia    C    T        0      0        2 
   7   chr7_93787679     AOna    C    T      0.5      1        2 
   7   chr7_93787679     ASom    C    T        0      0        2 
   7   chr7_93787679     HCab    C    T        0      0        2 
   7   chr7_93787679     HPrz    C    T        0      0        2 
   7   chr7_93787679     ZBoe    C    T        0      0        2 
   7   chr7_93787679     ZGre    C    T        0      0        2 
   7   chr7_93787679     ZHar    C    T        0      0        2 
   7   chr7_93787679   Sample    C    T        0      0        2 
   7   chr7_93790449     AAsi    C    T        0      0        2 
   7   chr7_93790449     AKia    C    T        0      0        2 
   7   chr7_93790449     AOna    C    T      0.5      1        2 
   7   chr7_93790449     ASom    C    T        0      0        2 
   7   chr7_93790449     HCab    C    T        0      0        2 
   7   chr7_93790449     HPrz    C    T        0      0        2 
   7   chr7_93790449     ZBoe    C    T        0      0        2 
   7   chr7_93790449     ZGre    C    T        0      0        2 
   7   chr7_93790449     ZHar    C    T        0      0        2 
   7   chr7_93790449   Sample    C    T        0      0        2 
   7   chr7_93791910     AAsi    T    C        0      0        2 
   7   chr7_93791910     AKia    T    C        0      0        2 
   7   chr7_93791910     AOna    T    C        0      0        2 
   7   chr7_93791910     ASom    T    C        0      0        2 
   7   chr7_93791910     HCab    T    C        0      0        2 
   7   chr7_93791910     HPrz    T    C      0.5      1        2 
   7   chr7_93791910     ZBoe    T    C        0      0        2 
   7   chr7_93791910     ZGre    T    C        0      0        2 
   7   chr7_93791910     ZHar    T    C        0      0        2 
   7   chr7_93791910   Sample    T    C        0      0        2 
   7   chr7_93792300     AAsi    A    C        0      0        2 
   7   chr7_93792300     AKia    A    C        0      0        2 
   7   chr7_93792300     AOna    A    C        0      0        2 
   7   chr7_93792300     ASom    A    C        0      0        2 
   7   chr7_93792300     HCab    A    C        1      2        2 
   7   chr7_93792300     HPrz    A    C        1      2        2 
   7   chr7_93792300     ZBoe    A    C        0      0        2 
   7   chr7_93792300     ZGre    A    C        0      0        2 
   7   chr7_93792300     ZHar    A    C        0      0        2 
   7   chr7_93792300   Sample    A    C        0      0        2 
   7   chr7_93792576     AAsi    C    T        0      0        2 
   7   chr7_93792576     AKia    C    T        0      0        2 
   7   chr7_93792576     AOna    C    T        0      0        2 
   7   chr7_93792576     ASom    C    T        0      0        2 
   7   chr7_93792576     HCab    C    T        0      0        2 
   7   chr7_93792576     HPrz    C    T      0.5      1        2 
   7   chr7_93792576     ZBoe    C    T        0      0        2 
   7   chr7_93792576     ZGre    C    T        0      0        2 
   7   chr7_93792576     ZHar    C    T        0      0        2 
   7   chr7_93792576   Sample    C    T        0      0        2 
   7   chr7_93798819     AAsi    G    A        1      2        2 
   7   chr7_93798819     AKia    G    A        0      0        2 
   7   chr7_93798819     AOna    G    A        0      0        2 
   7   chr7_93798819     ASom    G    A        1      2        2 
   7   chr7_93798819     HCab    G    A        0      0        2 
   7   chr7_93798819     HPrz    G    A        0      0        2 
   7   chr7_93798819     ZBoe    G    A        0      0        2 
   7   chr7_93798819     ZGre    G    A        0      0        2 
   7   chr7_93798819     ZHar    G    A        0      0        2 
   7   chr7_93798819   Sample    G    A        1      2        2 
   7   chr7_93802270     AAsi    T    C        1      2        2 
   7   chr7_93802270     AKia    T    C        0      0        2 
   7   chr7_93802270     AOna    T    C        0      0        2 
   7   chr7_93802270     ASom    T    C        0      0        2 
   7   chr7_93802270     HCab    T    C        0      0        2 
   7   chr7_93802270     HPrz    T    C        0      0        2 
   7   chr7_93802270     ZBoe    T    C        0      0        2 
   7   chr7_93802270     ZGre    T    C        0      0        2 
   7   chr7_93802270     ZHar    T    C        1      2        2 
   7   chr7_93802270   Sample    T    C        1      2        2 
   7   chr7_93805521     AAsi    A    G        0      0        2 
   7   chr7_93805521     AKia    A    G        0      0        2 
   7   chr7_93805521     AOna    A    G        0      0        2 
   7   chr7_93805521     ASom    A    G        0      0        2 
   7   chr7_93805521     HCab    A    G      0.5      1        2 
   7   chr7_93805521     HPrz    A    G      0.5      1        2 
   7   chr7_93805521     ZBoe    A    G        0      0        2 
   7   chr7_93805521     ZGre    A    G        0      0        2 
   7   chr7_93805521     ZHar    A    G        0      0        2 
   7   chr7_93805521   Sample    A    G        0      0        2 
   7   chr7_93812696     AAsi    T    A        0      0        2 
   7   chr7_93812696     AKia    T    A        0      0        2 
   7   chr7_93812696     AOna    T    A        0      0        2 
   7   chr7_93812696     ASom    T    A        0      0        2 
   7   chr7_93812696     HCab    T    A        1      2        2 
   7   chr7_93812696     HPrz    T    A        1      2        2 
   7   chr7_93812696     ZBoe    T    A        0      0        2 
   7   chr7_93812696     ZGre    T    A        0      0        2 
   7   chr7_93812696     ZHar    T    A        0      0        2 
   7   chr7_93812696   Sample    T    A        0      0        2 
   7   chr7_93813300     AAsi    T    C      0.5      1        2 
   7   chr7_93813300     AKia    T    C        0      0        2 
   7   chr7_93813300     AOna    T    C        0      0        2 
   7   chr7_93813300     ASom    T    C        0      0        2 
   7   chr7_93813300     HCab    T    C        0      0        2 
   7   chr7_93813300     HPrz    T    C        0      0        2 
   7   chr7_93813300     ZBoe    T    C        0      0        2 
   7   chr7_93813300     ZGre    T    C        0      0        2 
   7   chr7_93813300     ZHar    T    C        0      0        2 
   7   chr7_93813300   Sample    T    C        0      0        2 
   7   chr7_93818462     AAsi    T    C        0      0        2 
   7   chr7_93818462     AKia    T    C        0      0        2 
   7   chr7_93818462     AOna    T    C        0      0        2 
   7   chr7_93818462     ASom    T    C        0      0        2 
   7   chr7_93818462     HCab    T    C        1      2        2 
   7   chr7_93818462     HPrz    T    C        1      2        2 
   7   chr7_93818462     ZBoe    T    C        0      0        2 
   7   chr7_93818462     ZGre    T    C        0      0        2 
   7   chr7_93818462     ZHar    T    C        0      0        2 
   7   chr7_93818462   Sample    T    C        0      0        2 
   7   chr7_93821744     AAsi    C    T        0      0        2 
   7   chr7_93821744     AKia    C    T        0      0        2 
   7   chr7_93821744     AOna    C    T        0      0        2 
   7   chr7_93821744     ASom    C    T        0      0        2 
   7   chr7_93821744     HCab    C    T        1      2        2 
   7   chr7_93821744     HPrz    C    T        1      2        2 
   7   chr7_93821744     ZBoe    C    T        0      0        2 
   7   chr7_93821744     ZGre    C    T        0      0        2 
   7   chr7_93821744     ZHar    C    T        0      0        2 
   7   chr7_93821744   Sample    C    T        0      0        2 
   7   chr7_93825975     AAsi    T    C        0      0        2 
   7   chr7_93825975     AKia    T    C        0      0        2 
   7   chr7_93825975     AOna    T    C        0      0        2 
   7   chr7_93825975     ASom    T    C        0      0        2 
   7   chr7_93825975     HCab    T    C        0      0        2 
   7   chr7_93825975     HPrz    T    C        0      0        2 
   7   chr7_93825975     ZBoe    T    C        0      0        2 
   7   chr7_93825975     ZGre    T    C        0      0        2 
   7   chr7_93825975     ZHar    T    C        1      2        2 
   7   chr7_93825975   Sample    T    C        0      0        2 
   7   chr7_93834347     AAsi    C    T        0      0        2 
   7   chr7_93834347     AKia    C    T        0      0        2 
   7   chr7_93834347     AOna    C    T      0.5      1        2 
   7   chr7_93834347     ASom    C    T        0      0        2 
   7   chr7_93834347     HCab    C    T        0      0        2 
   7   chr7_93834347     HPrz    C    T        0      0        2 
   7   chr7_93834347     ZBoe    C    T        0      0        2 
   7   chr7_93834347     ZGre    C    T        0      0        2 
   7   chr7_93834347     ZHar    C    T        0      0        2 
   7   chr7_93834347   Sample    C    T        0      0        2 
   7   chr7_93834555     AAsi    A    G        0      0        2 
   7   chr7_93834555     AKia    A    G        1      2        2 
   7   chr7_93834555     AOna    A    G        1      2        2 
   7   chr7_93834555     ASom    A    G        0      0        2 
   7   chr7_93834555     HCab    A    G        0      0        2 
   7   chr7_93834555     HPrz    A    G        0      0        2 
   7   chr7_93834555     ZBoe    A    G        0      0        2 
   7   chr7_93834555     ZGre    A    G        0      0        2 
   7   chr7_93834555     ZHar    A    G        0      0        2 
   7   chr7_93834555   Sample    A    G        0      0        2 
   7   chr7_93846830     AAsi    A    G        0      0        2 
   7   chr7_93846830     AKia    A    G        0      0        2 
   7   chr7_93846830     AOna    A    G      0.5      1        2 
   7   chr7_93846830     ASom    A    G        0      0        2 
   7   chr7_93846830     HCab    A    G        0      0        2 
   7   chr7_93846830     HPrz    A    G        0      0        2 
   7   chr7_93846830     ZBoe    A    G        0      0        2 
   7   chr7_93846830     ZGre    A    G        0      0        2 
   7   chr7_93846830     ZHar    A    G        0      0        2 
   7   chr7_93846830   Sample    A    G        0      0        2 
   7   chr7_93851859     AAsi    T    C        0      0        2 
   7   chr7_93851859     AKia    T    C        0      0        2 
   7   chr7_93851859     AOna    T    C        0      0        2 
   7   chr7_93851859     ASom    T    C        0      0        2 
   7   chr7_93851859     HCab    T    C        0      0        2 
   7   chr7_93851859     HPrz    T    C        0      0        2 
   7   chr7_93851859     ZBoe    T    C        0      0        2 
   7   chr7_93851859     ZGre    T    C        0      0        2 
   7   chr7_93851859     ZHar    T    C        1      2        2 
   7   chr7_93851859   Sample    T    C        0      0        2 
   7   chr7_93853171     AAsi    T    C      0.5      1        2 
   7   chr7_93853171     AKia    T    C        0      0        2 
   7   chr7_93853171     AOna    T    C        0      0        2 
   7   chr7_93853171     ASom    T    C        0      0        2 
   7   chr7_93853171     HCab    T    C        1      2        2 
   7   chr7_93853171     HPrz    T    C        0      0        2 
   7   chr7_93853171     ZBoe    T    C        0      0        2 
   7   chr7_93853171     ZGre    T    C        0      0        2 
   7   chr7_93853171     ZHar    T    C        0      0        2 
   7   chr7_93853171   Sample    T    C        0      0        2 
   7   chr7_93853599     AAsi    T    C        0      0        2 
   7   chr7_93853599     AKia    T    C        0      0        2 
   7   chr7_93853599     AOna    T    C        0      0        2 
   7   chr7_93853599     ASom    T    C        0      0        2 
   7   chr7_93853599     HCab    T    C        0      0        2 
   7   chr7_93853599     HPrz    T    C        0      0        2 
   7   chr7_93853599     ZBoe    T    C        0      0        2 
   7   chr7_93853599     ZGre    T    C        0      0        2 
   7   chr7_93853599     ZHar    T    C      0.5      1        2 
   7   chr7_93853599   Sample    T    C        0      0        2 
   7   chr7_93862055     AAsi    A    G        1      2        2 
   7   chr7_93862055     AKia    A    G        0      0        2 
   7   chr7_93862055     AOna    A    G        0      0        2 
   7   chr7_93862055     ASom    A    G        1      2        2 
   7   chr7_93862055     HCab    A    G        0      0        2 
   7   chr7_93862055     HPrz    A    G        0      0        2 
   7   chr7_93862055     ZBoe    A    G        0      0        2 
   7   chr7_93862055     ZGre    A    G        0      0        2 
   7   chr7_93862055     ZHar    A    G        0      0        2 
   7   chr7_93862055   Sample    A    G        1      2        2 
   7   chr7_93863034     AAsi    T    C        1      2        2 
   7   chr7_93863034     AKia    T    C        0      0        2 
   7   chr7_93863034     AOna    T    C        0      0        2 
   7   chr7_93863034     ASom    T    C        1      2        2 
   7   chr7_93863034     HCab    T    C        0      0        2 
   7   chr7_93863034     HPrz    T    C        0      0        2 
   7   chr7_93863034     ZBoe    T    C        0      0        2 
   7   chr7_93863034     ZGre    T    C        0      0        2 
   7   chr7_93863034     ZHar    T    C        0      0        2 
   7   chr7_93863034   Sample    T    C        1      2        2 
   7   chr7_93867171     AAsi    G    A        0      0        2 
   7   chr7_93867171     AKia    G    A        0      0        2 
   7   chr7_93867171     AOna    G    A        0      0        2 
   7   chr7_93867171     ASom    G    A        0      0        2 
   7   chr7_93867171     HCab    G    A        1      2        2 
   7   chr7_93867171     HPrz    G    A        1      2        2 
   7   chr7_93867171     ZBoe    G    A        0      0        2 
   7   chr7_93867171     ZGre    G    A        0      0        2 
   7   chr7_93867171     ZHar    G    A        0      0        2 
   7   chr7_93867171   Sample    G    A        0      0        2 
   7   chr7_93871094     AAsi    T    C        0      0        2 
   7   chr7_93871094     AKia    T    C        0      0        2 
   7   chr7_93871094     AOna    T    C        0      0        2 
   7   chr7_93871094     ASom    T    C        0      0        2 
   7   chr7_93871094     HCab    T    C        0      0        2 
   7   chr7_93871094     HPrz    T    C        0      0        2 
   7   chr7_93871094     ZBoe    T    C        0      0        2 
   7   chr7_93871094     ZGre    T    C      0.5      1        2 
   7   chr7_93871094     ZHar    T    C        0      0        2 
   7   chr7_93871094   Sample    T    C        0      0        2 
   7   chr7_93875473     AAsi    C    T        0      0        2 
   7   chr7_93875473     AKia    C    T        0      0        2 
   7   chr7_93875473     AOna    C    T        0      0        2 
   7   chr7_93875473     ASom    C    T        0      0        2 
   7   chr7_93875473     HCab    C    T        0      0        2 
   7   chr7_93875473     HPrz    C    T        0      0        2 
   7   chr7_93875473     ZBoe    C    T        0      0        2 
   7   chr7_93875473     ZGre    C    T        0      0        2 
   7   chr7_93875473     ZHar    C    T        1      2        2 
   7   chr7_93875473   Sample    C    T        0      0        2 
   7   chr7_93878898     AAsi    C    T        0      0        2 
   7   chr7_93878898     AKia    C    T        0      0        2 
   7   chr7_93878898     AOna    C    T      0.5      1        2 
   7   chr7_93878898     ASom    C    T        0      0        2 
   7   chr7_93878898     HCab    C    T        0      0        2 
   7   chr7_93878898     HPrz    C    T        0      0        2 
   7   chr7_93878898     ZBoe    C    T        0      0        2 
   7   chr7_93878898     ZGre    C    T        0      0        2 
   7   chr7_93878898     ZHar    C    T        0      0        2 
   7   chr7_93878898   Sample    C    T        0      0        2 
   7   chr7_93880447     AAsi    A    G        0      0        2 
   7   chr7_93880447     AKia    A    G        0      0        2 
   7   chr7_93880447     AOna    A    G      0.5      1        2 
   7   chr7_93880447     ASom    A    G        0      0        2 
   7   chr7_93880447     HCab    A    G        0      0        2 
   7   chr7_93880447     HPrz    A    G        0      0        2 
   7   chr7_93880447     ZBoe    A    G        0      0        2 
   7   chr7_93880447     ZGre    A    G        0      0        2 
   7   chr7_93880447     ZHar    A    G        0      0        2 
   7   chr7_93880447   Sample    A    G        0      0        2 
   7   chr7_93882971     AAsi    C    T        0      0        2 
   7   chr7_93882971     AKia    C    T        0      0        2 
   7   chr7_93882971     AOna    C    T        0      0        2 
   7   chr7_93882971     ASom    C    T        0      0        2 
   7   chr7_93882971     HCab    C    T        1      2        2 
   7   chr7_93882971     HPrz    C    T        1      2        2 
   7   chr7_93882971     ZBoe    C    T        0      0        2 
   7   chr7_93882971     ZGre    C    T        0      0        2 
   7   chr7_93882971     ZHar    C    T        0      0        2 
   7   chr7_93882971   Sample    C    T        0      0        2 
   7   chr7_93886419     AAsi    A    G        0      0        2 
   7   chr7_93886419     AKia    A    G        1      2        2 
   7   chr7_93886419     AOna    A    G      0.5      1        2 
   7   chr7_93886419     ASom    A    G        0      0        2 
   7   chr7_93886419     HCab    A    G        0      0        2 
   7   chr7_93886419     HPrz    A    G        0      0        2 
   7   chr7_93886419     ZBoe    A    G        0      0        2 
   7   chr7_93886419     ZGre    A    G        0      0        2 
   7   chr7_93886419     ZHar    A    G        0      0        2 
   7   chr7_93886419   Sample    A    G        0      0        2 
   7   chr7_93907895     AAsi    G    T        0      0        2 
   7   chr7_93907895     AKia    G    T        0      0        2 
   7   chr7_93907895     AOna    G    T      0.5      1        2 
   7   chr7_93907895     ASom    G    T        0      0        2 
   7   chr7_93907895     HCab    G    T        0      0        2 
   7   chr7_93907895     HPrz    G    T        0      0        2 
   7   chr7_93907895     ZBoe    G    T        0      0        2 
   7   chr7_93907895     ZGre    G    T        0      0        2 
   7   chr7_93907895     ZHar    G    T        0      0        2 
   7   chr7_93907895   Sample    G    T        0      0        2 
   7   chr7_93912087     AAsi    C    A        0      0        2 
   7   chr7_93912087     AKia    C    A        0      0        2 
   7   chr7_93912087     AOna    C    A        0      0        2 
   7   chr7_93912087     ASom    C    A        0      0        2 
   7   chr7_93912087     HCab    C    A      0.5      1        2 
   7   chr7_93912087     HPrz    C    A        0      0        2 
   7   chr7_93912087     ZBoe    C    A        0      0        2 
   7   chr7_93912087     ZGre    C    A        0      0        2 
   7   chr7_93912087     ZHar    C    A        0      0        2 
   7   chr7_93912087   Sample    C    A        0      0        2 
   7   chr7_93915978     AAsi    A    G        0      0        2 
   7   chr7_93915978     AKia    A    G        0      0        2 
   7   chr7_93915978     AOna    A    G        0      0        2 
   7   chr7_93915978     ASom    A    G        0      0        2 
   7   chr7_93915978     HCab    A    G        0      0        2 
   7   chr7_93915978     HPrz    A    G        0      0        2 
   7   chr7_93915978     ZBoe    A    G        0      0        2 
   7   chr7_93915978     ZGre    A    G        1      2        2 
   7   chr7_93915978     ZHar    A    G        0      0        2 
   7   chr7_93915978   Sample    A    G        0      0        2 
   7   chr7_93917457     AAsi    C    T        0      0        2 
   7   chr7_93917457     AKia    C    T      0.5      1        2 
   7   chr7_93917457     AOna    C    T        0      0        2 
   7   chr7_93917457     ASom    C    T        0      0        2 
   7   chr7_93917457     HCab    C    T        0      0        2 
   7   chr7_93917457     HPrz    C    T        0      0        2 
   7   chr7_93917457     ZBoe    C    T        0      0        2 
   7   chr7_93917457     ZGre    C    T        0      0        2 
   7   chr7_93917457     ZHar    C    T        0      0        2 
   7   chr7_93917457   Sample    C    T        0      0        2 
   7   chr7_93919131     AAsi    G    A        0      0        2 
   7   chr7_93919131     AKia    G    A        0      0        2 
   7   chr7_93919131     AOna    G    A        0      0        2 
   7   chr7_93919131     ASom    G    A        0      0        2 
   7   chr7_93919131     HCab    G    A        1      2        2 
   7   chr7_93919131     HPrz    G    A        1      2        2 
   7   chr7_93919131     ZBoe    G    A        0      0        2 
   7   chr7_93919131     ZGre    G    A        0      0        2 
   7   chr7_93919131     ZHar    G    A        0      0        2 
   7   chr7_93919131   Sample    G    A        0      0        2 
   7   chr7_93933947     AAsi    T    C        0      0        2 
   7   chr7_93933947     AKia    T    C        0      0        2 
   7   chr7_93933947     AOna    T    C        0      0        2 
   7   chr7_93933947     ASom    T    C        0      0        2 
   7   chr7_93933947     HCab    T    C        0      0        2 
   7   chr7_93933947     HPrz    T    C      0.5      1        2 
   7   chr7_93933947     ZBoe    T    C        1      2        2 
   7   chr7_93933947     ZGre    T    C        1      2        2 
   7   chr7_93933947     ZHar    T    C        1      2        2 
   7   chr7_93933947   Sample    T    C        0      0        2 
   7   chr7_93934197     AAsi    A    G        0      0        2 
   7   chr7_93934197     AKia    A    G        0      0        2 
   7   chr7_93934197     AOna    A    G        0      0        2 
   7   chr7_93934197     ASom    A    G        0      0        2 
   7   chr7_93934197     HCab    A    G        0      0        2 
   7   chr7_93934197     HPrz    A    G        0      0        2 
   7   chr7_93934197     ZBoe    A    G        0      0        2 
   7   chr7_93934197     ZGre    A    G        0      0        2 
   7   chr7_93934197     ZHar    A    G        1      2        2 
   7   chr7_93934197   Sample    A    G        0      0        2 
   7   chr7_93936013     AAsi    T    C        0      0        2 
   7   chr7_93936013     AKia    T    C        0      0        2 
   7   chr7_93936013     AOna    T    C        0      0        2 
   7   chr7_93936013     ASom    T    C        0      0        2 
   7   chr7_93936013     HCab    T    C        0      0        2 
   7   chr7_93936013     HPrz    T    C      0.5      1        2 
   7   chr7_93936013     ZBoe    T    C        0      0        2 
   7   chr7_93936013     ZGre    T    C        0      0        2 
   7   chr7_93936013     ZHar    T    C        0      0        2 
   7   chr7_93936013   Sample    T    C        0      0        2 
   7   chr7_93938677     AAsi    G    A        0      0        2 
   7   chr7_93938677     AKia    G    A        0      0        2 
   7   chr7_93938677     AOna    G    A        0      0        2 
   7   chr7_93938677     ASom    G    A        0      0        2 
   7   chr7_93938677     HCab    G    A        1      2        2 
   7   chr7_93938677     HPrz    G    A        1      2        2 
   7   chr7_93938677     ZBoe    G    A        0      0        2 
   7   chr7_93938677     ZGre    G    A        0      0        2 
   7   chr7_93938677     ZHar    G    A        0      0        2 
   7   chr7_93938677   Sample    G    A        0      0        2 
   7   chr7_93942047     AAsi    T    C        0      0        2 
   7   chr7_93942047     AKia    T    C        0      0        2 
   7   chr7_93942047     AOna    T    C        0      0        2 
   7   chr7_93942047     ASom    T    C        0      0        2 
   7   chr7_93942047     HCab    T    C        1      2        2 
   7   chr7_93942047     HPrz    T    C        1      2        2 
   7   chr7_93942047     ZBoe    T    C        0      0        2 
   7   chr7_93942047     ZGre    T    C        0      0        2 
   7   chr7_93942047     ZHar    T    C        0      0        2 
   7   chr7_93942047   Sample    T    C        0      0        2 
   7   chr7_93949792     AAsi    A    G        0      0        2 
   7   chr7_93949792     AKia    A    G        1      2        2 
   7   chr7_93949792     AOna    A    G        1      2        2 
   7   chr7_93949792     ASom    A    G        0      0        2 
   7   chr7_93949792     HCab    A    G        0      0        2 
   7   chr7_93949792     HPrz    A    G        0      0        2 
   7   chr7_93949792     ZBoe    A    G        0      0        2 
   7   chr7_93949792     ZGre    A    G        0      0        2 
   7   chr7_93949792     ZHar    A    G        0      0        2 
   7   chr7_93949792   Sample    A    G        0      0        2 
   7   chr7_93950962     AAsi    C    G        0      0        2 
   7   chr7_93950962     AKia    C    G        0      0        2 
   7   chr7_93950962     AOna    C    G        0      0        2 
   7   chr7_93950962     ASom    C    G        0      0        2 
   7   chr7_93950962     HCab    C    G        1      2        2 
   7   chr7_93950962     HPrz    C    G        1      2        2 
   7   chr7_93950962     ZBoe    C    G        0      0        2 
   7   chr7_93950962     ZGre    C    G        0      0        2 
   7   chr7_93950962     ZHar    C    G        0      0        2 
   7   chr7_93950962   Sample    C    G        0      0        2 
   7   chr7_93951339     AAsi    A    C        0      0        2 
   7   chr7_93951339     AKia    A    C        0      0        2 
   7   chr7_93951339     AOna    A    C        0      0        2 
   7   chr7_93951339     ASom    A    C        0      0        2 
   7   chr7_93951339     HCab    A    C      0.5      1        2 
   7   chr7_93951339     HPrz    A    C        0      0        2 
   7   chr7_93951339     ZBoe    A    C        0      0        2 
   7   chr7_93951339     ZGre    A    C        0      0        2 
   7   chr7_93951339     ZHar    A    C        0      0        2 
   7   chr7_93951339   Sample    A    C        0      0        2 
   7   chr7_93951738     AAsi    G    A        0      0        2 
   7   chr7_93951738     AKia    G    A        0      0        2 
   7   chr7_93951738     AOna    G    A        0      0        2 
   7   chr7_93951738     ASom    G    A        0      0        2 
   7   chr7_93951738     HCab    G    A        0      0        2 
   7   chr7_93951738     HPrz    G    A        0      0        2 
   7   chr7_93951738     ZBoe    G    A        0      0        2 
   7   chr7_93951738     ZGre    G    A        1      2        2 
   7   chr7_93951738     ZHar    G    A        0      0        2 
   7   chr7_93951738   Sample    G    A        0      0        2 
   7   chr7_93956544     AAsi    C    G        0      0        2 
   7   chr7_93956544     AKia    C    G        0      0        2 
   7   chr7_93956544     AOna    C    G        0      0        2 
   7   chr7_93956544     ASom    C    G        0      0        2 
   7   chr7_93956544     HCab    C    G        0      0        2 
   7   chr7_93956544     HPrz    C    G        0      0        2 
   7   chr7_93956544     ZBoe    C    G      0.5      1        2 
   7   chr7_93956544     ZGre    C    G        0      0        2 
   7   chr7_93956544     ZHar    C    G        0      0        2 
   7   chr7_93956544   Sample    C    G        0      0        2 
   7   chr7_93956606     AAsi    G    C        0      0        2 
   7   chr7_93956606     AKia    G    C        0      0        2 
   7   chr7_93956606     AOna    G    C        0      0        2 
   7   chr7_93956606     ASom    G    C        0      0        2 
   7   chr7_93956606     HCab    G    C        0      0        2 
   7   chr7_93956606     HPrz    G    C        0      0        2 
   7   chr7_93956606     ZBoe    G    C        0      0        2 
   7   chr7_93956606     ZGre    G    C        0      0        2 
   7   chr7_93956606     ZHar    G    C        1      2        2 
   7   chr7_93956606   Sample    G    C        0      0        2 
   7   chr7_93957413     AAsi    G    A        0      0        2 
   7   chr7_93957413     AKia    G    A        0      0        2 
   7   chr7_93957413     AOna    G    A        0      0        2 
   7   chr7_93957413     ASom    G    A        0      0        2 
   7   chr7_93957413     HCab    G    A        1      2        2 
   7   chr7_93957413     HPrz    G    A        1      2        2 
   7   chr7_93957413     ZBoe    G    A        0      0        2 
   7   chr7_93957413     ZGre    G    A        0      0        2 
   7   chr7_93957413     ZHar    G    A        0      0        2 
   7   chr7_93957413   Sample    G    A        0      0        2 
   7   chr7_93961452     AAsi    C    A        0      0        2 
   7   chr7_93961452     AKia    C    A        0      0        2 
   7   chr7_93961452     AOna    C    A        0      0        2 
   7   chr7_93961452     ASom    C    A        0      0        2 
   7   chr7_93961452     HCab    C    A        0      0        2 
   7   chr7_93961452     HPrz    C    A        0      0        2 
   7   chr7_93961452     ZBoe    C    A        1      2        2 
   7   chr7_93961452     ZGre    C    A        0      0        2 
   7   chr7_93961452     ZHar    C    A        0      0        2 
   7   chr7_93961452   Sample    C    A        0      0        2 
   7   chr7_93965821     AAsi    G    A        0      0        2 
   7   chr7_93965821     AKia    G    A        0      0        2 
   7   chr7_93965821     AOna    G    A        0      0        2 
   7   chr7_93965821     ASom    G    A        0      0        2 
   7   chr7_93965821     HCab    G    A        0      0        2 
   7   chr7_93965821     HPrz    G    A        0      0        2 
   7   chr7_93965821     ZBoe    G    A      0.5      1        2 
   7   chr7_93965821     ZGre    G    A        0      0        2 
   7   chr7_93965821     ZHar    G    A        0      0        2 
   7   chr7_93965821   Sample    G    A        0      0        2 
   7   chr7_93965863     AAsi    T    G        0      0        2 
   7   chr7_93965863     AKia    T    G        0      0        2 
   7   chr7_93965863     AOna    T    G        0      0        2 
   7   chr7_93965863     ASom    T    G        0      0        2 
   7   chr7_93965863     HCab    T    G        1      2        2 
   7   chr7_93965863     HPrz    T    G        1      2        2 
   7   chr7_93965863     ZBoe    T    G        0      0        2 
   7   chr7_93965863     ZGre    T    G        0      0        2 
   7   chr7_93965863     ZHar    T    G        0      0        2 
   7   chr7_93965863   Sample    T    G        0      0        2 
   7   chr7_93972315     AAsi    T    C        0      0        2 
   7   chr7_93972315     AKia    T    C        0      0        2 
   7   chr7_93972315     AOna    T    C        0      0        2 
   7   chr7_93972315     ASom    T    C        0      0        2 
   7   chr7_93972315     HCab    T    C        0      0        2 
   7   chr7_93972315     HPrz    T    C        0      0        2 
   7   chr7_93972315     ZBoe    T    C        0      0        2 
   7   chr7_93972315     ZGre    T    C        1      2        2 
   7   chr7_93972315     ZHar    T    C        0      0        2 
   7   chr7_93972315   Sample    T    C        0      0        2 
   7   chr7_93972962     AAsi    T    C        0      0        2 
   7   chr7_93972962     AKia    T    C        0      0        2 
   7   chr7_93972962     AOna    T    C      0.5      1        2 
   7   chr7_93972962     ASom    T    C        0      0        2 
   7   chr7_93972962     HCab    T    C        0      0        2 
   7   chr7_93972962     HPrz    T    C        0      0        2 
   7   chr7_93972962     ZBoe    T    C        0      0        2 
   7   chr7_93972962     ZGre    T    C        0      0        2 
   7   chr7_93972962     ZHar    T    C        0      0        2 
   7   chr7_93972962   Sample    T    C        0      0        2 
   7   chr7_93978127     AAsi    T    C        0      0        2 
   7   chr7_93978127     AKia    T    C        0      0        2 
   7   chr7_93978127     AOna    T    C        0      0        2 
   7   chr7_93978127     ASom    T    C        0      0        2 
   7   chr7_93978127     HCab    T    C      0.5      1        2 
   7   chr7_93978127     HPrz    T    C        0      0        2 
   7   chr7_93978127     ZBoe    T    C        0      0        2 
   7   chr7_93978127     ZGre    T    C        0      0        2 
   7   chr7_93978127     ZHar    T    C        1      2        2 
   7   chr7_93978127   Sample    T    C        0      0        2 
   7   chr7_93979473     AAsi    G    A        1      2        2 
   7   chr7_93979473     AKia    G    A        0      0        2 
   7   chr7_93979473     AOna    G    A        0      0        2 
   7   chr7_93979473     ASom    G    A        1      2        2 
   7   chr7_93979473     HCab    G    A        0      0        2 
   7   chr7_93979473     HPrz    G    A        0      0        2 
   7   chr7_93979473     ZBoe    G    A        0      0        2 
   7   chr7_93979473     ZGre    G    A        0      0        2 
   7   chr7_93979473     ZHar    G    A        0      0        2 
   7   chr7_93979473   Sample    G    A        1      2        2 
   7   chr7_93979638     AAsi    G    A        0      0        2 
   7   chr7_93979638     AKia    G    A        1      2        2 
   7   chr7_93979638     AOna    G    A        1      2        2 
   7   chr7_93979638     ASom    G    A        0      0        2 
   7   chr7_93979638     HCab    G    A        0      0        2 
   7   chr7_93979638     HPrz    G    A        0      0        2 
   7   chr7_93979638     ZBoe    G    A        0      0        2 
   7   chr7_93979638     ZGre    G    A        0      0        2 
   7   chr7_93979638     ZHar    G    A        0      0        2 
   7   chr7_93979638   Sample    G    A        0      0        2 
   7   chr7_93993486     AAsi    G    C        0      0        2 
   7   chr7_93993486     AKia    G    C        0      0        2 
   7   chr7_93993486     AOna    G    C      0.5      1        2 
   7   chr7_93993486     ASom    G    C        0      0        2 
   7   chr7_93993486     HCab    G    C        0      0        2 
   7   chr7_93993486     HPrz    G    C        0      0        2 
   7   chr7_93993486     ZBoe    G    C        0      0        2 
   7   chr7_93993486     ZGre    G    C        0      0        2 
   7   chr7_93993486     ZHar    G    C        0      0        2 
   7   chr7_93993486   Sample    G    C        0      0        2 
   7   chr7_93995447     AAsi    T    C        0      0        2 
   7   chr7_93995447     AKia    T    C        0      0        2 
   7   chr7_93995447     AOna    T    C        0      0        2 
   7   chr7_93995447     ASom    T    C        0      0        2 
   7   chr7_93995447     HCab    T    C      0.5      1        2 
   7   chr7_93995447     HPrz    T    C        0      0        2 
   7   chr7_93995447     ZBoe    T    C        0      0        2 
   7   chr7_93995447     ZGre    T    C        0      0        2 
   7   chr7_93995447     ZHar    T    C        0      0        2 
   7   chr7_93995447   Sample    T    C        0      0        2 
   7   chr7_94003141     AAsi    C    T        0      0        2 
   7   chr7_94003141     AKia    C    T        0      0        2 
   7   chr7_94003141     AOna    C    T        0      0        2 
   7   chr7_94003141     ASom    C    T        0      0        2 
   7   chr7_94003141     HCab    C    T        0      0        2 
   7   chr7_94003141     HPrz    C    T        0      0        2 
   7   chr7_94003141     ZBoe    C    T        0      0        2 
   7   chr7_94003141     ZGre    C    T        0      0        2 
   7   chr7_94003141     ZHar    C    T        1      2        2 
   7   chr7_94003141   Sample    C    T        0      0        2 
   7   chr7_94003410     AAsi    T    C        0      0        2 
   7   chr7_94003410     AKia    T    C        0      0        2 
   7   chr7_94003410     AOna    T    C        0      0        2 
   7   chr7_94003410     ASom    T    C        0      0        2 
   7   chr7_94003410     HCab    T    C        0      0        2 
   7   chr7_94003410     HPrz    T    C        0      0        2 
   7   chr7_94003410     ZBoe    T    C        0      0        2 
   7   chr7_94003410     ZGre    T    C        0      0        2 
   7   chr7_94003410     ZHar    T    C        1      2        2 
   7   chr7_94003410   Sample    T    C        0      0        2 
   7   chr7_94008333     AAsi    C    T        0      0        2 
   7   chr7_94008333     AKia    C    T        1      2        2 
   7   chr7_94008333     AOna    C    T        0      0        2 
   7   chr7_94008333     ASom    C    T        0      0        2 
   7   chr7_94008333     HCab    C    T        0      0        2 
   7   chr7_94008333     HPrz    C    T        0      0        2 
   7   chr7_94008333     ZBoe    C    T        0      0        2 
   7   chr7_94008333     ZGre    C    T        0      0        2 
   7   chr7_94008333     ZHar    C    T        0      0        2 
```
