## Supplementary File 2. Zonkey (Schubert et al. 2017) report for donkey specimen Ancient2. for "No genetic evidence yet for hinnies at Mazongshan (400-160 BCE), northwestern China": incl_ts.frq.strat (part 111 of 305)

```
   7   chr7_94008333   Sample    C    T        0      0        2 
   7   chr7_94013777     AAsi    G    A        0      0        2 
   7   chr7_94013777     AKia    G    A        0      0        2 
   7   chr7_94013777     AOna    G    A        0      0        2 
   7   chr7_94013777     ASom    G    A        0      0        2 
   7   chr7_94013777     HCab    G    A        0      0        2 
   7   chr7_94013777     HPrz    G    A        0      0        2 
   7   chr7_94013777     ZBoe    G    A      0.5      1        2 
   7   chr7_94013777     ZGre    G    A        0      0        2 
   7   chr7_94013777     ZHar    G    A        0      0        2 
   7   chr7_94013777   Sample    G    A        0      0        2 
   7   chr7_94016932     AAsi    T    C        0      0        2 
   7   chr7_94016932     AKia    T    C        0      0        2 
   7   chr7_94016932     AOna    T    C        0      0        2 
   7   chr7_94016932     ASom    T    C        0      0        2 
   7   chr7_94016932     HCab    T    C        0      0        2 
   7   chr7_94016932     HPrz    T    C        0      0        2 
   7   chr7_94016932     ZBoe    T    C        0      0        2 
   7   chr7_94016932     ZGre    T    C        1      2        2 
   7   chr7_94016932     ZHar    T    C        0      0        2 
   7   chr7_94016932   Sample    T    C        0      0        2 
   7   chr7_94021082     AAsi    A    G        0      0        2 
   7   chr7_94021082     AKia    A    G        1      2        2 
   7   chr7_94021082     AOna    A    G      0.5      1        2 
   7   chr7_94021082     ASom    A    G        0      0        2 
   7   chr7_94021082     HCab    A    G        0      0        2 
   7   chr7_94021082     HPrz    A    G        0      0        2 
   7   chr7_94021082     ZBoe    A    G        0      0        2 
   7   chr7_94021082     ZGre    A    G        0      0        2 
   7   chr7_94021082     ZHar    A    G        0      0        2 
   7   chr7_94021082   Sample    A    G        0      0        2 
   7   chr7_94022951     AAsi    C    T      0.5      1        2 
   7   chr7_94022951     AKia    C    T        0      0        2 
   7   chr7_94022951     AOna    C    T        0      0        2 
   7   chr7_94022951     ASom    C    T        0      0        2 
   7   chr7_94022951     HCab    C    T        0      0        2 
   7   chr7_94022951     HPrz    C    T        0      0        2 
   7   chr7_94022951     ZBoe    C    T        0      0        2 
   7   chr7_94022951     ZGre    C    T        0      0        2 
   7   chr7_94022951     ZHar    C    T        0      0        2 
   7   chr7_94022951   Sample    C    T        0      0        2 
   7   chr7_94023621     AAsi    A    G        0      0        2 
   7   chr7_94023621     AKia    A    G        0      0        2 
   7   chr7_94023621     AOna    A    G        0      0        2 
   7   chr7_94023621     ASom    A    G        0      0        2 
   7   chr7_94023621     HCab    A    G        1      2        2 
   7   chr7_94023621     HPrz    A    G        1      2        2 
   7   chr7_94023621     ZBoe    A    G        0      0        2 
   7   chr7_94023621     ZGre    A    G        0      0        2 
   7   chr7_94023621     ZHar    A    G        0      0        2 
   7   chr7_94023621   Sample    A    G        0      0        2 
   7   chr7_94024741     AAsi    A    G        0      0        2 
   7   chr7_94024741     AKia    A    G        0      0        2 
   7   chr7_94024741     AOna    A    G        0      0        2 
   7   chr7_94024741     ASom    A    G        0      0        2 
   7   chr7_94024741     HCab    A    G        0      0        2 
   7   chr7_94024741     HPrz    A    G        0      0        2 
   7   chr7_94024741     ZBoe    A    G        0      0        2 
   7   chr7_94024741     ZGre    A    G        0      0        2 
   7   chr7_94024741     ZHar    A    G      0.5      1        2 
   7   chr7_94024741   Sample    A    G        0      0        2 
   7   chr7_94028190     AAsi    C    T        0      0        2 
   7   chr7_94028190     AKia    C    T        0      0        2 
   7   chr7_94028190     AOna    C    T        0      0        2 
   7   chr7_94028190     ASom    C    T        0      0        2 
   7   chr7_94028190     HCab    C    T        1      2        2 
   7   chr7_94028190     HPrz    C    T        0      0        2 
   7   chr7_94028190     ZBoe    C    T        0      0        2 
   7   chr7_94028190     ZGre    C    T        0      0        2 
   7   chr7_94028190     ZHar    C    T        0      0        2 
   7   chr7_94028190   Sample    C    T        0      0        2 
   7   chr7_94028376     AAsi    T    C        0      0        2 
   7   chr7_94028376     AKia    T    C        0      0        2 
   7   chr7_94028376     AOna    T    C        0      0        2 
   7   chr7_94028376     ASom    T    C        0      0        2 
   7   chr7_94028376     HCab    T    C        0      0        2 
   7   chr7_94028376     HPrz    T    C        0      0        2 
   7   chr7_94028376     ZBoe    T    C        0      0        2 
   7   chr7_94028376     ZGre    T    C        0      0        2 
   7   chr7_94028376     ZHar    T    C        1      2        2 
   7   chr7_94028376   Sample    T    C        0      0        2 
   7   chr7_94031493     AAsi    A    G        0      0        2 
   7   chr7_94031493     AKia    A    G        0      0        2 
   7   chr7_94031493     AOna    A    G        0      0        2 
   7   chr7_94031493     ASom    A    G        0      0        2 
   7   chr7_94031493     HCab    A    G        0      0        2 
   7   chr7_94031493     HPrz    A    G        0      0        2 
   7   chr7_94031493     ZBoe    A    G      0.5      1        2 
   7   chr7_94031493     ZGre    A    G        0      0        2 
   7   chr7_94031493     ZHar    A    G        1      2        2 
   7   chr7_94031493   Sample    A    G        0      0        2 
   7   chr7_94034188     AAsi    A    G        0      0        2 
   7   chr7_94034188     AKia    A    G        0      0        2 
   7   chr7_94034188     AOna    A    G        0      0        2 
   7   chr7_94034188     ASom    A    G        0      0        2 
   7   chr7_94034188     HCab    A    G      0.5      1        2 
   7   chr7_94034188     HPrz    A    G        0      0        2 
   7   chr7_94034188     ZBoe    A    G        0      0        2 
   7   chr7_94034188     ZGre    A    G        0      0        2 
   7   chr7_94034188     ZHar    A    G        0      0        2 
   7   chr7_94034188   Sample    A    G        0      0        2 
   7   chr7_94034292     AAsi    T    C        0      0        2 
   7   chr7_94034292     AKia    T    C        1      2        2 
   7   chr7_94034292     AOna    T    C        0      0        2 
   7   chr7_94034292     ASom    T    C        0      0        2 
   7   chr7_94034292     HCab    T    C        0      0        2 
   7   chr7_94034292     HPrz    T    C        0      0        2 
   7   chr7_94034292     ZBoe    T    C        0      0        2 
   7   chr7_94034292     ZGre    T    C        0      0        2 
   7   chr7_94034292     ZHar    T    C        0      0        2 
   7   chr7_94034292   Sample    T    C        0      0        2 
   7   chr7_94040740     AAsi    A    G        0      0        2 
   7   chr7_94040740     AKia    A    G        0      0        2 
   7   chr7_94040740     AOna    A    G      0.5      1        2 
   7   chr7_94040740     ASom    A    G        0      0        2 
   7   chr7_94040740     HCab    A    G        0      0        2 
   7   chr7_94040740     HPrz    A    G        0      0        2 
   7   chr7_94040740     ZBoe    A    G        0      0        2 
   7   chr7_94040740     ZGre    A    G        0      0        2 
   7   chr7_94040740     ZHar    A    G        0      0        2 
   7   chr7_94040740   Sample    A    G        0      0        2 
   7   chr7_94051923     AAsi    G    A        0      0        2 
   7   chr7_94051923     AKia    G    A        0      0        2 
   7   chr7_94051923     AOna    G    A        0      0        2 
   7   chr7_94051923     ASom    G    A        0      0        2 
   7   chr7_94051923     HCab    G    A        0      0        2 
   7   chr7_94051923     HPrz    G    A        0      0        2 
   7   chr7_94051923     ZBoe    G    A      0.5      1        2 
   7   chr7_94051923     ZGre    G    A        0      0        2 
   7   chr7_94051923     ZHar    G    A        0      0        2 
   7   chr7_94051923   Sample    G    A        0      0        2 
   7   chr7_94054219     AAsi    T    C        0      0        2 
   7   chr7_94054219     AKia    T    C        0      0        2 
   7   chr7_94054219     AOna    T    C        0      0        2 
   7   chr7_94054219     ASom    T    C        0      0        2 
   7   chr7_94054219     HCab    T    C      0.5      1        2 
   7   chr7_94054219     HPrz    T    C        0      0        2 
   7   chr7_94054219     ZBoe    T    C        0      0        2 
   7   chr7_94054219     ZGre    T    C        0      0        2 
   7   chr7_94054219     ZHar    T    C        0      0        2 
   7   chr7_94054219   Sample    T    C        0      0        2 
   7   chr7_94056743     AAsi    C    G        0      0        2 
   7   chr7_94056743     AKia    C    G        1      2        2 
   7   chr7_94056743     AOna    C    G        1      2        2 
   7   chr7_94056743     ASom    C    G        0      0        2 
   7   chr7_94056743     HCab    C    G        0      0        2 
   7   chr7_94056743     HPrz    C    G        0      0        2 
   7   chr7_94056743     ZBoe    C    G        0      0        2 
   7   chr7_94056743     ZGre    C    G        0      0        2 
   7   chr7_94056743     ZHar    C    G        0      0        2 
   7   chr7_94056743   Sample    C    G        0      0        2 
   7   chr7_94057282     AAsi    C    T        0      0        2 
   7   chr7_94057282     AKia    C    T        0      0        2 
   7   chr7_94057282     AOna    C    T        0      0        2 
   7   chr7_94057282     ASom    C    T        0      0        2 
   7   chr7_94057282     HCab    C    T        0      0        2 
   7   chr7_94057282     HPrz    C    T        0      0        2 
   7   chr7_94057282     ZBoe    C    T        0      0        2 
   7   chr7_94057282     ZGre    C    T        1      2        2 
   7   chr7_94057282     ZHar    C    T        0      0        2 
   7   chr7_94057282   Sample    C    T        0      0        2 
   7   chr7_94058459     AAsi    T    C        1      2        2 
   7   chr7_94058459     AKia    T    C        0      0        2 
   7   chr7_94058459     AOna    T    C        0      0        2 
   7   chr7_94058459     ASom    T    C        0      0        2 
   7   chr7_94058459     HCab    T    C        0      0        2 
   7   chr7_94058459     HPrz    T    C        0      0        2 
   7   chr7_94058459     ZBoe    T    C        0      0        2 
   7   chr7_94058459     ZGre    T    C        0      0        2 
   7   chr7_94058459     ZHar    T    C        0      0        2 
   7   chr7_94058459   Sample    T    C        0      0        2 
   7   chr7_94059821     AAsi    C    T        0      0        2 
   7   chr7_94059821     AKia    C    T        0      0        2 
   7   chr7_94059821     AOna    C    T        0      0        2 
   7   chr7_94059821     ASom    C    T        0      0        2 
   7   chr7_94059821     HCab    C    T        0      0        2 
   7   chr7_94059821     HPrz    C    T        0      0        2 
   7   chr7_94059821     ZBoe    C    T        0      0        2 
   7   chr7_94059821     ZGre    C    T        0      0        2 
   7   chr7_94059821     ZHar    C    T      0.5      1        2 
   7   chr7_94059821   Sample    C    T        0      0        2 
   7   chr7_94060486     AAsi    G    A        0      0        2 
   7   chr7_94060486     AKia    G    A        0      0        2 
   7   chr7_94060486     AOna    G    A        0      0        2 
   7   chr7_94060486     ASom    G    A        0      0        2 
   7   chr7_94060486     HCab    G    A        0      0        2 
   7   chr7_94060486     HPrz    G    A        0      0        2 
   7   chr7_94060486     ZBoe    G    A        0      0        2 
   7   chr7_94060486     ZGre    G    A        1      2        2 
   7   chr7_94060486     ZHar    G    A        0      0        2 
   7   chr7_94060486   Sample    G    A        0      0        2 
   7   chr7_94063338     AAsi    A    T        0      0        2 
   7   chr7_94063338     AKia    A    T        0      0        2 
   7   chr7_94063338     AOna    A    T        0      0        2 
   7   chr7_94063338     ASom    A    T        0      0        2 
   7   chr7_94063338     HCab    A    T        1      2        2 
   7   chr7_94063338     HPrz    A    T        1      2        2 
   7   chr7_94063338     ZBoe    A    T        0      0        2 
   7   chr7_94063338     ZGre    A    T        0      0        2 
   7   chr7_94063338     ZHar    A    T        0      0        2 
   7   chr7_94063338   Sample    A    T        0      0        2 
   7   chr7_94064706     AAsi    G    T        0      0        2 
   7   chr7_94064706     AKia    G    T        0      0        2 
   7   chr7_94064706     AOna    G    T        0      0        2 
   7   chr7_94064706     ASom    G    T        0      0        2 
   7   chr7_94064706     HCab    G    T        0      0        2 
   7   chr7_94064706     HPrz    G    T        0      0        2 
   7   chr7_94064706     ZBoe    G    T        0      0        2 
   7   chr7_94064706     ZGre    G    T        1      2        2 
   7   chr7_94064706     ZHar    G    T        0      0        2 
   7   chr7_94064706   Sample    G    T        0      0        2 
   7   chr7_94065167     AAsi    C    A        0      0        2 
   7   chr7_94065167     AKia    C    A        0      0        2 
   7   chr7_94065167     AOna    C    A        0      0        2 
   7   chr7_94065167     ASom    C    A        0      0        2 
   7   chr7_94065167     HCab    C    A        0      0        2 
   7   chr7_94065167     HPrz    C    A        0      0        2 
   7   chr7_94065167     ZBoe    C    A        0      0        2 
   7   chr7_94065167     ZGre    C    A        0      0        2 
   7   chr7_94065167     ZHar    C    A        1      2        2 
   7   chr7_94065167   Sample    C    A        0      0        2 
   7   chr7_94076851     AAsi    A    G        0      0        2 
   7   chr7_94076851     AKia    A    G        0      0        2 
   7   chr7_94076851     AOna    A    G        0      0        2 
   7   chr7_94076851     ASom    A    G        0      0        2 
   7   chr7_94076851     HCab    A    G        1      2        2 
   7   chr7_94076851     HPrz    A    G        1      2        2 
   7   chr7_94076851     ZBoe    A    G        0      0        2 
   7   chr7_94076851     ZGre    A    G        0      0        2 
   7   chr7_94076851     ZHar    A    G        0      0        2 
   7   chr7_94076851   Sample    A    G        0      0        2 
   7   chr7_94097917     AAsi    G    A        0      0        2 
   7   chr7_94097917     AKia    G    A        0      0        2 
   7   chr7_94097917     AOna    G    A        0      0        2 
   7   chr7_94097917     ASom    G    A        0      0        2 
   7   chr7_94097917     HCab    G    A        0      0        2 
   7   chr7_94097917     HPrz    G    A      0.5      1        2 
   7   chr7_94097917     ZBoe    G    A        0      0        2 
   7   chr7_94097917     ZGre    G    A        0      0        2 
   7   chr7_94097917     ZHar    G    A        0      0        2 
   7   chr7_94097917   Sample    G    A        0      0        2 
   7   chr7_94112322     AAsi    T    C        0      0        2 
   7   chr7_94112322     AKia    T    C        0      0        2 
   7   chr7_94112322     AOna    T    C        0      0        2 
   7   chr7_94112322     ASom    T    C        0      0        2 
   7   chr7_94112322     HCab    T    C        0      0        2 
   7   chr7_94112322     HPrz    T    C        0      0        2 
   7   chr7_94112322     ZBoe    T    C        1      2        2 
   7   chr7_94112322     ZGre    T    C        0      0        2 
   7   chr7_94112322     ZHar    T    C        0      0        2 
   7   chr7_94112322   Sample    T    C        0      0        2 
   7   chr7_94118234     AAsi    G    A        0      0        2 
   7   chr7_94118234     AKia    G    A        0      0        2 
   7   chr7_94118234     AOna    G    A        0      0        2 
   7   chr7_94118234     ASom    G    A        0      0        2 
   7   chr7_94118234     HCab    G    A        0      0        2 
   7   chr7_94118234     HPrz    G    A      0.5      1        2 
   7   chr7_94118234     ZBoe    G    A        0      0        2 
   7   chr7_94118234     ZGre    G    A        0      0        2 
   7   chr7_94118234     ZHar    G    A        0      0        2 
   7   chr7_94118234   Sample    G    A        0      0        2 
   7   chr7_94119695     AAsi    C    G        0      0        2 
   7   chr7_94119695     AKia    C    G        0      0        2 
   7   chr7_94119695     AOna    C    G        0      0        2 
   7   chr7_94119695     ASom    C    G        0      0        2 
   7   chr7_94119695     HCab    C    G        1      2        2 
   7   chr7_94119695     HPrz    C    G        1      2        2 
   7   chr7_94119695     ZBoe    C    G        0      0        2 
   7   chr7_94119695     ZGre    C    G        0      0        2 
   7   chr7_94119695     ZHar    C    G        0      0        2 
   7   chr7_94119695   Sample    C    G        0      0        2 
   7   chr7_94123675     AAsi    T    C        0      0        2 
   7   chr7_94123675     AKia    T    C        0      0        2 
   7   chr7_94123675     AOna    T    C        0      0        2 
   7   chr7_94123675     ASom    T    C        0      0        2 
   7   chr7_94123675     HCab    T    C        1      2        2 
   7   chr7_94123675     HPrz    T    C        1      2        2 
   7   chr7_94123675     ZBoe    T    C        0      0        2 
   7   chr7_94123675     ZGre    T    C        0      0        2 
   7   chr7_94123675     ZHar    T    C      0.5      1        2 
   7   chr7_94123675   Sample    T    C        0      0        2 
   7   chr7_94133304     AAsi    C    T        0      0        2 
   7   chr7_94133304     AKia    C    T        0      0        2 
   7   chr7_94133304     AOna    C    T        0      0        2 
   7   chr7_94133304     ASom    C    T        0      0        2 
   7   chr7_94133304     HCab    C    T        0      0        2 
   7   chr7_94133304     HPrz    C    T        0      0        2 
   7   chr7_94133304     ZBoe    C    T      0.5      1        2 
   7   chr7_94133304     ZGre    C    T        0      0        2 
   7   chr7_94133304     ZHar    C    T        1      2        2 
   7   chr7_94133304   Sample    C    T        0      0        2 
   7   chr7_94151461     AAsi    C    T        0      0        2 
   7   chr7_94151461     AKia    C    T        1      2        2 
   7   chr7_94151461     AOna    C    T        1      2        2 
   7   chr7_94151461     ASom    C    T        0      0        2 
   7   chr7_94151461     HCab    C    T        0      0        2 
   7   chr7_94151461     HPrz    C    T        0      0        2 
   7   chr7_94151461     ZBoe    C    T        0      0        2 
   7   chr7_94151461     ZGre    C    T        0      0        2 
   7   chr7_94151461     ZHar    C    T        0      0        2 
   7   chr7_94151461   Sample    C    T        0      0        2 
   7   chr7_94152124     AAsi    A    T        0      0        2 
   7   chr7_94152124     AKia    A    T        1      2        2 
   7   chr7_94152124     AOna    A    T        0      0        2 
   7   chr7_94152124     ASom    A    T        0      0        2 
   7   chr7_94152124     HCab    A    T        0      0        2 
   7   chr7_94152124     HPrz    A    T        0      0        2 
   7   chr7_94152124     ZBoe    A    T        0      0        2 
   7   chr7_94152124     ZGre    A    T        0      0        2 
   7   chr7_94152124     ZHar    A    T        0      0        2 
   7   chr7_94152124   Sample    A    T        0      0        2 
   7   chr7_94152375     AAsi    T    C        0      0        2 
   7   chr7_94152375     AKia    T    C        1      2        2 
   7   chr7_94152375     AOna    T    C        0      0        2 
   7   chr7_94152375     ASom    T    C        0      0        2 
   7   chr7_94152375     HCab    T    C        0      0        2 
   7   chr7_94152375     HPrz    T    C        0      0        2 
   7   chr7_94152375     ZBoe    T    C        0      0        2 
   7   chr7_94152375     ZGre    T    C        0      0        2 
   7   chr7_94152375     ZHar    T    C        0      0        2 
   7   chr7_94152375   Sample    T    C        0      0        2 
   7   chr7_94156001     AAsi    A    G        0      0        2 
   7   chr7_94156001     AKia    A    G        0      0        2 
   7   chr7_94156001     AOna    A    G        0      0        2 
   7   chr7_94156001     ASom    A    G        1      2        2 
   7   chr7_94156001     HCab    A    G        0      0        2 
   7   chr7_94156001     HPrz    A    G        0      0        2 
   7   chr7_94156001     ZBoe    A    G        0      0        2 
   7   chr7_94156001     ZGre    A    G        0      0        2 
   7   chr7_94156001     ZHar    A    G        0      0        2 
   7   chr7_94156001   Sample    A    G        0      0        2 
   7   chr7_94171066     AAsi    T    C        0      0        2 
   7   chr7_94171066     AKia    T    C        0      0        2 
   7   chr7_94171066     AOna    T    C        0      0        2 
   7   chr7_94171066     ASom    T    C        0      0        2 
   7   chr7_94171066     HCab    T    C        0      0        2 
   7   chr7_94171066     HPrz    T    C        0      0        2 
   7   chr7_94171066     ZBoe    T    C        1      2        2 
   7   chr7_94171066     ZGre    T    C        1      2        2 
   7   chr7_94171066     ZHar    T    C        1      2        2 
   7   chr7_94171066   Sample    T    C        0      0        2 
   7   chr7_94172495     AAsi    T    C        0      0        2 
   7   chr7_94172495     AKia    T    C        0      0        2 
   7   chr7_94172495     AOna    T    C        0      0        2 
   7   chr7_94172495     ASom    T    C        0      0        2 
   7   chr7_94172495     HCab    T    C        0      0        2 
   7   chr7_94172495     HPrz    T    C        0      0        2 
   7   chr7_94172495     ZBoe    T    C        0      0        2 
   7   chr7_94172495     ZGre    T    C        0      0        2 
   7   chr7_94172495     ZHar    T    C      0.5      1        2 
   7   chr7_94172495   Sample    T    C        0      0        2 
   7   chr7_94174461     AAsi    C    T        0      0        2 
   7   chr7_94174461     AKia    C    T        0      0        2 
   7   chr7_94174461     AOna    C    T        0      0        2 
   7   chr7_94174461     ASom    C    T        0      0        2 
   7   chr7_94174461     HCab    C    T        0      0        2 
   7   chr7_94174461     HPrz    C    T        0      0        2 
   7   chr7_94174461     ZBoe    C    T        1      2        2 
   7   chr7_94174461     ZGre    C    T        1      2        2 
   7   chr7_94174461     ZHar    C    T        1      2        2 
   7   chr7_94174461   Sample    C    T        0      0        2 
   7   chr7_94178981     AAsi    A    G        0      0        2 
   7   chr7_94178981     AKia    A    G        0      0        2 
   7   chr7_94178981     AOna    A    G        0      0        2 
   7   chr7_94178981     ASom    A    G        0      0        2 
   7   chr7_94178981     HCab    A    G        0      0        2 
   7   chr7_94178981     HPrz    A    G        0      0        2 
   7   chr7_94178981     ZBoe    A    G        1      2        2 
   7   chr7_94178981     ZGre    A    G        0      0        2 
   7   chr7_94178981     ZHar    A    G        0      0        2 
   7   chr7_94178981   Sample    A    G        0      0        2 
   7   chr7_94185475     AAsi    T    G        0      0        2 
   7   chr7_94185475     AKia    T    G        0      0        2 
   7   chr7_94185475     AOna    T    G        0      0        2 
   7   chr7_94185475     ASom    T    G        0      0        2 
   7   chr7_94185475     HCab    T    G        1      2        2 
   7   chr7_94185475     HPrz    T    G        1      2        2 
   7   chr7_94185475     ZBoe    T    G        0      0        2 
   7   chr7_94185475     ZGre    T    G        0      0        2 
   7   chr7_94185475     ZHar    T    G        0      0        2 
   7   chr7_94185475   Sample    T    G        0      0        2 
   7   chr7_94185764     AAsi    A    G        0      0        2 
   7   chr7_94185764     AKia    A    G        0      0        2 
   7   chr7_94185764     AOna    A    G        0      0        2 
   7   chr7_94185764     ASom    A    G        0      0        2 
   7   chr7_94185764     HCab    A    G        1      2        2 
   7   chr7_94185764     HPrz    A    G        1      2        2 
   7   chr7_94185764     ZBoe    A    G        0      0        2 
   7   chr7_94185764     ZGre    A    G        0      0        2 
   7   chr7_94185764     ZHar    A    G        0      0        2 
   7   chr7_94185764   Sample    A    G        0      0        2 
   7   chr7_94186450     AAsi    T    C        0      0        2 
   7   chr7_94186450     AKia    T    C        0      0        2 
   7   chr7_94186450     AOna    T    C        0      0        2 
   7   chr7_94186450     ASom    T    C        0      0        2 
   7   chr7_94186450     HCab    T    C        0      0        2 
   7   chr7_94186450     HPrz    T    C        0      0        2 
   7   chr7_94186450     ZBoe    T    C        0      0        2 
   7   chr7_94186450     ZGre    T    C        0      0        2 
   7   chr7_94186450     ZHar    T    C        1      2        2 
   7   chr7_94186450   Sample    T    C        0      0        2 
   7   chr7_94198660     AAsi    C    G        0      0        2 
   7   chr7_94198660     AKia    C    G        0      0        2 
   7   chr7_94198660     AOna    C    G        0      0        2 
   7   chr7_94198660     ASom    C    G        0      0        2 
   7   chr7_94198660     HCab    C    G        1      2        2 
   7   chr7_94198660     HPrz    C    G        1      2        2 
   7   chr7_94198660     ZBoe    C    G        0      0        2 
   7   chr7_94198660     ZGre    C    G        0      0        2 
   7   chr7_94198660     ZHar    C    G        0      0        2 
   7   chr7_94198660   Sample    C    G        0      0        2 
   7   chr7_94206132     AAsi    A    C        0      0        2 
   7   chr7_94206132     AKia    A    C        0      0        2 
   7   chr7_94206132     AOna    A    C        0      0        2 
   7   chr7_94206132     ASom    A    C        0      0        2 
   7   chr7_94206132     HCab    A    C        1      2        2 
   7   chr7_94206132     HPrz    A    C        1      2        2 
   7   chr7_94206132     ZBoe    A    C        0      0        2 
   7   chr7_94206132     ZGre    A    C        0      0        2 
   7   chr7_94206132     ZHar    A    C        0      0        2 
   7   chr7_94206132   Sample    A    C        0      0        2 
   7   chr7_94206208     AAsi    A    G        0      0        2 
   7   chr7_94206208     AKia    A    G        0      0        2 
   7   chr7_94206208     AOna    A    G        1      2        2 
   7   chr7_94206208     ASom    A    G        0      0        2 
   7   chr7_94206208     HCab    A    G        0      0        2 
   7   chr7_94206208     HPrz    A    G        0      0        2 
   7   chr7_94206208     ZBoe    A    G        0      0        2 
   7   chr7_94206208     ZGre    A    G        0      0        2 
   7   chr7_94206208     ZHar    A    G        0      0        2 
   7   chr7_94206208   Sample    A    G        0      0        2 
   7   chr7_94208458     AAsi    A    G        0      0        2 
   7   chr7_94208458     AKia    A    G        1      2        2 
   7   chr7_94208458     AOna    A    G        0      0        2 
   7   chr7_94208458     ASom    A    G        0      0        2 
   7   chr7_94208458     HCab    A    G        0      0        2 
   7   chr7_94208458     HPrz    A    G        0      0        2 
   7   chr7_94208458     ZBoe    A    G        0      0        2 
   7   chr7_94208458     ZGre    A    G        0      0        2 
   7   chr7_94208458     ZHar    A    G        0      0        2 
   7   chr7_94208458   Sample    A    G        0      0        2 
   7   chr7_94212164     AAsi    C    T        1      2        2 
   7   chr7_94212164     AKia    C    T        0      0        2 
   7   chr7_94212164     AOna    C    T        0      0        2 
   7   chr7_94212164     ASom    C    T        0      0        2 
   7   chr7_94212164     HCab    C    T        0      0        2 
   7   chr7_94212164     HPrz    C    T        0      0        2 
   7   chr7_94212164     ZBoe    C    T        0      0        2 
   7   chr7_94212164     ZGre    C    T        0      0        2 
   7   chr7_94212164     ZHar    C    T        0      0        2 
   7   chr7_94212164   Sample    C    T        1      2        2 
   7   chr7_94213793     AAsi    T    C        0      0        2 
   7   chr7_94213793     AKia    T    C        0      0        2 
   7   chr7_94213793     AOna    T    C        0      0        2 
   7   chr7_94213793     ASom    T    C        0      0        2 
   7   chr7_94213793     HCab    T    C        0      0        2 
   7   chr7_94213793     HPrz    T    C      0.5      1        2 
   7   chr7_94213793     ZBoe    T    C        0      0        2 
   7   chr7_94213793     ZGre    T    C        0      0        2 
   7   chr7_94213793     ZHar    T    C        0      0        2 
   7   chr7_94213793   Sample    T    C        0      0        2 
   7   chr7_94215894     AAsi    A    G        0      0        2 
   7   chr7_94215894     AKia    A    G        0      0        2 
   7   chr7_94215894     AOna    A    G        0      0        2 
   7   chr7_94215894     ASom    A    G        0      0        2 
   7   chr7_94215894     HCab    A    G      0.5      1        2 
   7   chr7_94215894     HPrz    A    G        0      0        2 
   7   chr7_94215894     ZBoe    A    G        0      0        2 
   7   chr7_94215894     ZGre    A    G        0      0        2 
   7   chr7_94215894     ZHar    A    G        0      0        2 
   7   chr7_94215894   Sample    A    G        0      0        2 
   7   chr7_94217148     AAsi    C    T        0      0        2 
   7   chr7_94217148     AKia    C    T        0      0        2 
   7   chr7_94217148     AOna    C    T        0      0        2 
   7   chr7_94217148     ASom    C    T        0      0        2 
   7   chr7_94217148     HCab    C    T        0      0        2 
   7   chr7_94217148     HPrz    C    T        0      0        2 
   7   chr7_94217148     ZBoe    C    T        0      0        2 
   7   chr7_94217148     ZGre    C    T        0      0        2 
   7   chr7_94217148     ZHar    C    T      0.5      1        2 
   7   chr7_94217148   Sample    C    T        0      0        2 
   7   chr7_94218671     AAsi    C    A        0      0        2 
   7   chr7_94218671     AKia    C    A        0      0        2 
   7   chr7_94218671     AOna    C    A        1      2        2 
   7   chr7_94218671     ASom    C    A        0      0        2 
   7   chr7_94218671     HCab    C    A        0      0        2 
   7   chr7_94218671     HPrz    C    A        0      0        2 
   7   chr7_94218671     ZBoe    C    A        0      0        2 
   7   chr7_94218671     ZGre    C    A        0      0        2 
   7   chr7_94218671     ZHar    C    A        0      0        2 
   7   chr7_94218671   Sample    C    A        0      0        2 
   7   chr7_94221690     AAsi    A    G        0      0        2 
   7   chr7_94221690     AKia    A    G        0      0        2 
   7   chr7_94221690     AOna    A    G        0      0        2 
   7   chr7_94221690     ASom    A    G        0      0        2 
   7   chr7_94221690     HCab    A    G        1      2        2 
   7   chr7_94221690     HPrz    A    G        1      2        2 
   7   chr7_94221690     ZBoe    A    G        0      0        2 
   7   chr7_94221690     ZGre    A    G        0      0        2 
   7   chr7_94221690     ZHar    A    G        0      0        2 
   7   chr7_94221690   Sample    A    G        0      0        2 
   7   chr7_94224667     AAsi    C    G        0      0        2 
   7   chr7_94224667     AKia    C    G        0      0        2 
   7   chr7_94224667     AOna    C    G        0      0        2 
   7   chr7_94224667     ASom    C    G        0      0        2 
   7   chr7_94224667     HCab    C    G        0      0        2 
   7   chr7_94224667     HPrz    C    G        0      0        2 
   7   chr7_94224667     ZBoe    C    G        0      0        2 
   7   chr7_94224667     ZGre    C    G        0      0        2 
   7   chr7_94224667     ZHar    C    G        1      2        2 
   7   chr7_94224667   Sample    C    G        0      0        2 
   7   chr7_94225032     AAsi    T    C        0      0        2 
   7   chr7_94225032     AKia    T    C        0      0        2 
   7   chr7_94225032     AOna    T    C        0      0        2 
   7   chr7_94225032     ASom    T    C        0      0        2 
   7   chr7_94225032     HCab    T    C        0      0        2 
   7   chr7_94225032     HPrz    T    C        0      0        2 
   7   chr7_94225032     ZBoe    T    C        0      0        2 
   7   chr7_94225032     ZGre    T    C        1      2        2 
   7   chr7_94225032     ZHar    T    C        0      0        2 
   7   chr7_94225032   Sample    T    C        0      0        2 
   7   chr7_94226685     AAsi    C    T        0      0        2 
   7   chr7_94226685     AKia    C    T        0      0        2 
   7   chr7_94226685     AOna    C    T        0      0        2 
   7   chr7_94226685     ASom    C    T        0      0        2 
   7   chr7_94226685     HCab    C    T        1      2        2 
   7   chr7_94226685     HPrz    C    T        1      2        2 
   7   chr7_94226685     ZBoe    C    T        0      0        2 
   7   chr7_94226685     ZGre    C    T        0      0        2 
   7   chr7_94226685     ZHar    C    T        0      0        2 
   7   chr7_94226685   Sample    C    T        0      0        2 
   7   chr7_94234105     AAsi    G    A        0      0        2 
   7   chr7_94234105     AKia    G    A        0      0        2 
   7   chr7_94234105     AOna    G    A        0      0        2 
   7   chr7_94234105     ASom    G    A        0      0        2 
   7   chr7_94234105     HCab    G    A        1      2        2 
   7   chr7_94234105     HPrz    G    A        1      2        2 
   7   chr7_94234105     ZBoe    G    A        0      0        2 
   7   chr7_94234105     ZGre    G    A        0      0        2 
   7   chr7_94234105     ZHar    G    A        0      0        2 
   7   chr7_94234105   Sample    G    A        0      0        2 
   7   chr7_94234726     AAsi    C    G        0      0        2 
   7   chr7_94234726     AKia    C    G        0      0        2 
   7   chr7_94234726     AOna    C    G        0      0        2 
   7   chr7_94234726     ASom    C    G        0      0        2 
   7   chr7_94234726     HCab    C    G        0      0        2 
   7   chr7_94234726     HPrz    C    G        0      0        2 
   7   chr7_94234726     ZBoe    C    G        0      0        2 
   7   chr7_94234726     ZGre    C    G      0.5      1        2 
   7   chr7_94234726     ZHar    C    G        0      0        2 
   7   chr7_94234726   Sample    C    G        0      0        2 
   7   chr7_94238458     AAsi    A    G        0      0        2 
   7   chr7_94238458     AKia    A    G        0      0        2 
   7   chr7_94238458     AOna    A    G        0      0        2 
   7   chr7_94238458     ASom    A    G        0      0        2 
   7   chr7_94238458     HCab    A    G        1      2        2 
   7   chr7_94238458     HPrz    A    G        1      2        2 
   7   chr7_94238458     ZBoe    A    G        0      0        2 
   7   chr7_94238458     ZGre    A    G        0      0        2 
   7   chr7_94238458     ZHar    A    G        0      0        2 
   7   chr7_94238458   Sample    A    G        0      0        2 
   7   chr7_94238484     AAsi    G    A        0      0        2 
   7   chr7_94238484     AKia    G    A        0      0        2 
   7   chr7_94238484     AOna    G    A        0      0        2 
   7   chr7_94238484     ASom    G    A        0      0        2 
   7   chr7_94238484     HCab    G    A        1      2        2 
   7   chr7_94238484     HPrz    G    A        1      2        2 
   7   chr7_94238484     ZBoe    G    A        0      0        2 
   7   chr7_94238484     ZGre    G    A        0      0        2 
   7   chr7_94238484     ZHar    G    A        0      0        2 
   7   chr7_94238484   Sample    G    A        0      0        2 
   7   chr7_94242241     AAsi    C    T        0      0        2 
   7   chr7_94242241     AKia    C    T        0      0        2 
   7   chr7_94242241     AOna    C    T        0      0        2 
   7   chr7_94242241     ASom    C    T        0      0        2 
   7   chr7_94242241     HCab    C    T        0      0        2 
   7   chr7_94242241     HPrz    C    T        0      0        2 
   7   chr7_94242241     ZBoe    C    T      0.5      1        2 
   7   chr7_94242241     ZGre    C    T        1      2        2 
   7   chr7_94242241     ZHar    C    T        0      0        2 
   7   chr7_94242241   Sample    C    T        0      0        2 
   7   chr7_94248087     AAsi    T    C        0      0        2 
   7   chr7_94248087     AKia    T    C        0      0        2 
   7   chr7_94248087     AOna    T    C        0      0        2 
   7   chr7_94248087     ASom    T    C        0      0        2 
   7   chr7_94248087     HCab    T    C        0      0        2 
   7   chr7_94248087     HPrz    T    C        0      0        2 
   7   chr7_94248087     ZBoe    T    C        0      0        2 
   7   chr7_94248087     ZGre    T    C        0      0        2 
   7   chr7_94248087     ZHar    T    C        1      2        2 
   7   chr7_94248087   Sample    T    C        0      0        2 
   7   chr7_94250396     AAsi    T    C        0      0        2 
   7   chr7_94250396     AKia    T    C        0      0        2 
   7   chr7_94250396     AOna    T    C        0      0        2 
   7   chr7_94250396     ASom    T    C        0      0        2 
   7   chr7_94250396     HCab    T    C        0      0        2 
   7   chr7_94250396     HPrz    T    C        0      0        2 
   7   chr7_94250396     ZBoe    T    C        1      2        2 
   7   chr7_94250396     ZGre    T    C        0      0        2 
   7   chr7_94250396     ZHar    T    C        0      0        2 
   7   chr7_94250396   Sample    T    C        0      0        2 
   7   chr7_94266043     AAsi    T    C        1      2        2 
   7   chr7_94266043     AKia    T    C        0      0        2 
   7   chr7_94266043     AOna    T    C        0      0        2 
   7   chr7_94266043     ASom    T    C        1      2        2 
   7   chr7_94266043     HCab    T    C        0      0        2 
   7   chr7_94266043     HPrz    T    C        0      0        2 
   7   chr7_94266043     ZBoe    T    C        0      0        2 
   7   chr7_94266043     ZGre    T    C        0      0        2 
   7   chr7_94266043     ZHar    T    C        0      0        2 
   7   chr7_94266043   Sample    T    C        1      2        2 
   7   chr7_94267288     AAsi    T    C        0      0        2 
   7   chr7_94267288     AKia    T    C        0      0        2 
   7   chr7_94267288     AOna    T    C        0      0        2 
   7   chr7_94267288     ASom    T    C        0      0        2 
   7   chr7_94267288     HCab    T    C        1      2        2 
   7   chr7_94267288     HPrz    T    C        1      2        2 
   7   chr7_94267288     ZBoe    T    C        0      0        2 
   7   chr7_94267288     ZGre    T    C        0      0        2 
   7   chr7_94267288     ZHar    T    C        0      0        2 
   7   chr7_94267288   Sample    T    C        0      0        2 
   7   chr7_94286051     AAsi    G    C        0      0        2 
   7   chr7_94286051     AKia    G    C      0.5      1        2 
   7   chr7_94286051     AOna    G    C        0      0        2 
   7   chr7_94286051     ASom    G    C        0      0        2 
   7   chr7_94286051     HCab    G    C        0      0        2 
   7   chr7_94286051     HPrz    G    C        0      0        2 
   7   chr7_94286051     ZBoe    G    C        0      0        2 
   7   chr7_94286051     ZGre    G    C        0      0        2 
   7   chr7_94286051     ZHar    G    C        0      0        2 
   7   chr7_94286051   Sample    G    C        0      0        2 
   7   chr7_94289955     AAsi    A    G        0      0        2 
   7   chr7_94289955     AKia    A    G        0      0        2 
   7   chr7_94289955     AOna    A    G        0      0        2 
   7   chr7_94289955     ASom    A    G        0      0        2 
   7   chr7_94289955     HCab    A    G        1      2        2 
   7   chr7_94289955     HPrz    A    G        1      2        2 
   7   chr7_94289955     ZBoe    A    G        0      0        2 
   7   chr7_94289955     ZGre    A    G        0      0        2 
   7   chr7_94289955     ZHar    A    G        0      0        2 
   7   chr7_94289955   Sample    A    G        0      0        2 
   7   chr7_94296217     AAsi    T    C        0      0        2 
   7   chr7_94296217     AKia    T    C        0      0        2 
   7   chr7_94296217     AOna    T    C        0      0        2 
   7   chr7_94296217     ASom    T    C        0      0        2 
   7   chr7_94296217     HCab    T    C        1      2        2 
   7   chr7_94296217     HPrz    T    C        0      0        2 
   7   chr7_94296217     ZBoe    T    C        0      0        2 
   7   chr7_94296217     ZGre    T    C        0      0        2 
   7   chr7_94296217     ZHar    T    C        0      0        2 
   7   chr7_94296217   Sample    T    C        0      0        2 
   7   chr7_94296279     AAsi    T    G        0      0        2 
   7   chr7_94296279     AKia    T    G      0.5      1        2 
   7   chr7_94296279     AOna    T    G        1      2        2 
   7   chr7_94296279     ASom    T    G        0      0        2 
   7   chr7_94296279     HCab    T    G        0      0        2 
   7   chr7_94296279     HPrz    T    G        0      0        2 
   7   chr7_94296279     ZBoe    T    G        0      0        2 
   7   chr7_94296279     ZGre    T    G        0      0        2 
   7   chr7_94296279     ZHar    T    G        0      0        2 
   7   chr7_94296279   Sample    T    G        0      0        2 
   7   chr7_94296356     AAsi    A    G        0      0        2 
   7   chr7_94296356     AKia    A    G        0      0        2 
   7   chr7_94296356     AOna    A    G        0      0        2 
   7   chr7_94296356     ASom    A    G        0      0        2 
   7   chr7_94296356     HCab    A    G        0      0        2 
   7   chr7_94296356     HPrz    A    G        0      0        2 
   7   chr7_94296356     ZBoe    A    G        0      0        2 
   7   chr7_94296356     ZGre    A    G        1      2        2 
   7   chr7_94296356     ZHar    A    G        0      0        2 
   7   chr7_94296356   Sample    A    G        0      0        2 
   7   chr7_94298526     AAsi    A    T        0      0        2 
   7   chr7_94298526     AKia    A    T        0      0        2 
   7   chr7_94298526     AOna    A    T        0      0        2 
   7   chr7_94298526     ASom    A    T        0      0        2 
   7   chr7_94298526     HCab    A    T        0      0        2 
   7   chr7_94298526     HPrz    A    T        0      0        2 
   7   chr7_94298526     ZBoe    A    T      0.5      1        2 
   7   chr7_94298526     ZGre    A    T        0      0        2 
   7   chr7_94298526     ZHar    A    T        0      0        2 
   7   chr7_94298526   Sample    A    T        0      0        2 
   7   chr7_94311873     AAsi    G    A        0      0        2 
   7   chr7_94311873     AKia    G    A        0      0        2 
   7   chr7_94311873     AOna    G    A        0      0        2 
   7   chr7_94311873     ASom    G    A        0      0        2 
   7   chr7_94311873     HCab    G    A        0      0        2 
   7   chr7_94311873     HPrz    G    A        0      0        2 
   7   chr7_94311873     ZBoe    G    A      0.5      1        2 
   7   chr7_94311873     ZGre    G    A        0      0        2 
   7   chr7_94311873     ZHar    G    A        0      0        2 
   7   chr7_94311873   Sample    G    A        0      0        2 
   7   chr7_94332080     AAsi    C    T        0      0        2 
   7   chr7_94332080     AKia    C    T        0      0        2 
   7   chr7_94332080     AOna    C    T        0      0        2 
   7   chr7_94332080     ASom    C    T        0      0        2 
   7   chr7_94332080     HCab    C    T        0      0        2 
   7   chr7_94332080     HPrz    C    T        0      0        2 
   7   chr7_94332080     ZBoe    C    T        0      0        2 
   7   chr7_94332080     ZGre    C    T        0      0        2 
   7   chr7_94332080     ZHar    C    T        1      2        2 
   7   chr7_94332080   Sample    C    T        0      0        2 
   7   chr7_94332898     AAsi    C    T      0.5      1        2 
   7   chr7_94332898     AKia    C    T        0      0        2 
   7   chr7_94332898     AOna    C    T        0      0        2 
   7   chr7_94332898     ASom    C    T        0      0        2 
   7   chr7_94332898     HCab    C    T        0      0        2 
   7   chr7_94332898     HPrz    C    T        0      0        2 
   7   chr7_94332898     ZBoe    C    T        0      0        2 
   7   chr7_94332898     ZGre    C    T        0      0        2 
   7   chr7_94332898     ZHar    C    T        0      0        2 
   7   chr7_94332898   Sample    C    T        0      0        2 
   7   chr7_94337031     AAsi    C    T        0      0        2 
   7   chr7_94337031     AKia    C    T        0      0        2 
   7   chr7_94337031     AOna    C    T        0      0        2 
   7   chr7_94337031     ASom    C    T        0      0        2 
   7   chr7_94337031     HCab    C    T        1      2        2 
   7   chr7_94337031     HPrz    C    T        1      2        2 
   7   chr7_94337031     ZBoe    C    T        0      0        2 
   7   chr7_94337031     ZGre    C    T        0      0        2 
   7   chr7_94337031     ZHar    C    T        0      0        2 
   7   chr7_94337031   Sample    C    T        0      0        2 
   7   chr7_94343847     AAsi    T    C        0      0        2 
   7   chr7_94343847     AKia    T    C        0      0        2 
   7   chr7_94343847     AOna    T    C        0      0        2 
   7   chr7_94343847     ASom    T    C        0      0        2 
   7   chr7_94343847     HCab    T    C        0      0        2 
   7   chr7_94343847     HPrz    T    C        0      0        2 
   7   chr7_94343847     ZBoe    T    C        0      0        2 
   7   chr7_94343847     ZGre    T    C        1      2        2 
   7   chr7_94343847     ZHar    T    C        0      0        2 
   7   chr7_94343847   Sample    T    C        0      0        2 
   7   chr7_94346826     AAsi    A    G        0      0        2 
   7   chr7_94346826     AKia    A    G        0      0        2 
   7   chr7_94346826     AOna    A    G        0      0        2 
   7   chr7_94346826     ASom    A    G        0      0        2 
   7   chr7_94346826     HCab    A    G        0      0        2 
   7   chr7_94346826     HPrz    A    G        0      0        2 
   7   chr7_94346826     ZBoe    A    G        0      0        2 
   7   chr7_94346826     ZGre    A    G      0.5      1        2 
   7   chr7_94346826     ZHar    A    G        0      0        2 
   7   chr7_94346826   Sample    A    G        0      0        2 
   7   chr7_94350224     AAsi    T    A        0      0        2 
   7   chr7_94350224     AKia    T    A        0      0        2 
   7   chr7_94350224     AOna    T    A        0      0        2 
   7   chr7_94350224     ASom    T    A        0      0        2 
   7   chr7_94350224     HCab    T    A        0      0        2 
   7   chr7_94350224     HPrz    T    A        0      0        2 
   7   chr7_94350224     ZBoe    T    A      0.5      1        2 
   7   chr7_94350224     ZGre    T    A        0      0        2 
   7   chr7_94350224     ZHar    T    A        0      0        2 
   7   chr7_94350224   Sample    T    A        0      0        2 
   7   chr7_94350767     AAsi    T    G        0      0        2 
   7   chr7_94350767     AKia    T    G        0      0        2 
   7   chr7_94350767     AOna    T    G        0      0        2 
   7   chr7_94350767     ASom    T    G        0      0        2 
   7   chr7_94350767     HCab    T    G        1      2        2 
   7   chr7_94350767     HPrz    T    G        1      2        2 
   7   chr7_94350767     ZBoe    T    G        0      0        2 
   7   chr7_94350767     ZGre    T    G        0      0        2 
   7   chr7_94350767     ZHar    T    G        0      0        2 
   7   chr7_94350767   Sample    T    G        0      0        2 
   7   chr7_94363449     AAsi    T    C        0      0        2 
   7   chr7_94363449     AKia    T    C      0.5      1        2 
   7   chr7_94363449     AOna    T    C        0      0        2 
   7   chr7_94363449     ASom    T    C        0      0        2 
   7   chr7_94363449     HCab    T    C        0      0        2 
   7   chr7_94363449     HPrz    T    C        0      0        2 
   7   chr7_94363449     ZBoe    T    C        0      0        2 
   7   chr7_94363449     ZGre    T    C        0      0        2 
   7   chr7_94363449     ZHar    T    C        0      0        2 
   7   chr7_94363449   Sample    T    C        0      0        2 
   7   chr7_94370255     AAsi    C    T        0      0        2 
   7   chr7_94370255     AKia    C    T        0      0        2 
   7   chr7_94370255     AOna    C    T        0      0        2 
   7   chr7_94370255     ASom    C    T        0      0        2 
   7   chr7_94370255     HCab    C    T        1      2        2 
   7   chr7_94370255     HPrz    C    T        1      2        2 
   7   chr7_94370255     ZBoe    C    T        0      0        2 
   7   chr7_94370255     ZGre    C    T        0      0        2 
   7   chr7_94370255     ZHar    C    T        0      0        2 
   7   chr7_94370255   Sample    C    T        0      0        2 
   7   chr7_94372891     AAsi    T    C        0      0        2 
   7   chr7_94372891     AKia    T    C        0      0        2 
   7   chr7_94372891     AOna    T    C        0      0        2 
   7   chr7_94372891     ASom    T    C        0      0        2 
   7   chr7_94372891     HCab    T    C        1      2        2 
   7   chr7_94372891     HPrz    T    C        1      2        2 
   7   chr7_94372891     ZBoe    T    C        0      0        2 
   7   chr7_94372891     ZGre    T    C        0      0        2 
   7   chr7_94372891     ZHar    T    C        0      0        2 
   7   chr7_94372891   Sample    T    C        0      0        2 
   7   chr7_94379333     AAsi    C    T        0      0        2 
   7   chr7_94379333     AKia    C    T        0      0        2 
   7   chr7_94379333     AOna    C    T        0      0        2 
   7   chr7_94379333     ASom    C    T        0      0        2 
   7   chr7_94379333     HCab    C    T        1      2        2 
   7   chr7_94379333     HPrz    C    T        1      2        2 
   7   chr7_94379333     ZBoe    C    T        0      0        2 
   7   chr7_94379333     ZGre    C    T        0      0        2 
   7   chr7_94379333     ZHar    C    T        0      0        2 
   7   chr7_94379333   Sample    C    T        0      0        2 
   7   chr7_94385758     AAsi    C    A        0      0        2 
   7   chr7_94385758     AKia    C    A        0      0        2 
   7   chr7_94385758     AOna    C    A        0      0        2 
   7   chr7_94385758     ASom    C    A        0      0        2 
   7   chr7_94385758     HCab    C    A        0      0        2 
   7   chr7_94385758     HPrz    C    A        0      0        2 
   7   chr7_94385758     ZBoe    C    A        0      0        2 
   7   chr7_94385758     ZGre    C    A        0      0        2 
   7   chr7_94385758     ZHar    C    A        1      2        2 
   7   chr7_94385758   Sample    C    A        0      0        2 
   7   chr7_94387004     AAsi    T    C        0      0        2 
   7   chr7_94387004     AKia    T    C        0      0        2 
   7   chr7_94387004     AOna    T    C        0      0        2 
   7   chr7_94387004     ASom    T    C        0      0        2 
   7   chr7_94387004     HCab    T    C        0      0        2 
   7   chr7_94387004     HPrz    T    C        0      0        2 
   7   chr7_94387004     ZBoe    T    C        0      0        2 
   7   chr7_94387004     ZGre    T    C        0      0        2 
   7   chr7_94387004     ZHar    T    C        1      2        2 
   7   chr7_94387004   Sample    T    C        0      0        2 
   7   chr7_94390241     AAsi    G    A        0      0        2 
   7   chr7_94390241     AKia    G    A        0      0        2 
   7   chr7_94390241     AOna    G    A        0      0        2 
   7   chr7_94390241     ASom    G    A        0      0        2 
   7   chr7_94390241     HCab    G    A        0      0        2 
   7   chr7_94390241     HPrz    G    A        0      0        2 
   7   chr7_94390241     ZBoe    G    A        1      2        2 
   7   chr7_94390241     ZGre    G    A        1      2        2 
   7   chr7_94390241     ZHar    G    A        1      2        2 
   7   chr7_94390241   Sample    G    A        0      0        2 
   7   chr7_94390309     AAsi    T    C        0      0        2 
   7   chr7_94390309     AKia    T    C        0      0        2 
   7   chr7_94390309     AOna    T    C        0      0        2 
   7   chr7_94390309     ASom    T    C        0      0        2 
   7   chr7_94390309     HCab    T    C        1      2        2 
   7   chr7_94390309     HPrz    T    C      0.5      1        2 
   7   chr7_94390309     ZBoe    T    C        0      0        2 
   7   chr7_94390309     ZGre    T    C        0      0        2 
   7   chr7_94390309     ZHar    T    C        0      0        2 
   7   chr7_94390309   Sample    T    C        0      0        2 
   7   chr7_94401377     AAsi    C    T        0      0        2 
   7   chr7_94401377     AKia    C    T        0      0        2 
   7   chr7_94401377     AOna    C    T        0      0        2 
   7   chr7_94401377     ASom    C    T        0      0        2 
   7   chr7_94401377     HCab    C    T        1      2        2 
   7   chr7_94401377     HPrz    C    T        1      2        2 
   7   chr7_94401377     ZBoe    C    T        0      0        2 
   7   chr7_94401377     ZGre    C    T        0      0        2 
   7   chr7_94401377     ZHar    C    T        0      0        2 
   7   chr7_94401377   Sample    C    T        0      0        2 
   7   chr7_94402865     AAsi    C    T        0      0        2 
   7   chr7_94402865     AKia    C    T        0      0        2 
   7   chr7_94402865     AOna    C    T        0      0        2 
   7   chr7_94402865     ASom    C    T        0      0        2 
   7   chr7_94402865     HCab    C    T        1      2        2 
   7   chr7_94402865     HPrz    C    T        1      2        2 
   7   chr7_94402865     ZBoe    C    T        0      0        2 
   7   chr7_94402865     ZGre    C    T        0      0        2 
   7   chr7_94402865     ZHar    C    T        0      0        2 
   7   chr7_94402865   Sample    C    T        0      0        2 
   7   chr7_94407770     AAsi    A    G        0      0        2 
   7   chr7_94407770     AKia    A    G        0      0        2 
   7   chr7_94407770     AOna    A    G        0      0        2 
   7   chr7_94407770     ASom    A    G        0      0        2 
   7   chr7_94407770     HCab    A    G        1      2        2 
   7   chr7_94407770     HPrz    A    G        1      2        2 
   7   chr7_94407770     ZBoe    A    G        0      0        2 
   7   chr7_94407770     ZGre    A    G        0      0        2 
   7   chr7_94407770     ZHar    A    G        0      0        2 
   7   chr7_94407770   Sample    A    G        0      0        2 
   7   chr7_94416473     AAsi    T    C        0      0        2 
   7   chr7_94416473     AKia    T    C        0      0        2 
   7   chr7_94416473     AOna    T    C        0      0        2 
   7   chr7_94416473     ASom    T    C        0      0        2 
   7   chr7_94416473     HCab    T    C        0      0        2 
   7   chr7_94416473     HPrz    T    C        0      0        2 
   7   chr7_94416473     ZBoe    T    C        0      0        2 
   7   chr7_94416473     ZGre    T    C        0      0        2 
   7   chr7_94416473     ZHar    T    C        1      2        2 
   7   chr7_94416473   Sample    T    C        0      0        2 
   7   chr7_94419374     AAsi    A    G        0      0        2 
   7   chr7_94419374     AKia    A    G        0      0        2 
   7   chr7_94419374     AOna    A    G        0      0        2 
   7   chr7_94419374     ASom    A    G        0      0        2 
   7   chr7_94419374     HCab    A    G        0      0        2 
   7   chr7_94419374     HPrz    A    G        0      0        2 
   7   chr7_94419374     ZBoe    A    G        0      0        2 
   7   chr7_94419374     ZGre    A    G        0      0        2 
   7   chr7_94419374     ZHar    A    G        1      2        2 
   7   chr7_94419374   Sample    A    G        0      0        2 
   7   chr7_94420197     AAsi    T    C        0      0        2 
   7   chr7_94420197     AKia    T    C        0      0        2 
   7   chr7_94420197     AOna    T    C        0      0        2 
   7   chr7_94420197     ASom    T    C        0      0        2 
   7   chr7_94420197     HCab    T    C        1      2        2 
   7   chr7_94420197     HPrz    T    C        1      2        2 
   7   chr7_94420197     ZBoe    T    C        0      0        2 
   7   chr7_94420197     ZGre    T    C        0      0        2 
   7   chr7_94420197     ZHar    T    C        0      0        2 
   7   chr7_94420197   Sample    T    C        0      0        2 
   7   chr7_94420199     AAsi    G    T        0      0        2 
   7   chr7_94420199     AKia    G    T        1      2        2 
   7   chr7_94420199     AOna    G    T        1      2        2 
   7   chr7_94420199     ASom    G    T        0      0        2 
   7   chr7_94420199     HCab    G    T        0      0        2 
   7   chr7_94420199     HPrz    G    T        0      0        2 
   7   chr7_94420199     ZBoe    G    T        0      0        2 
   7   chr7_94420199     ZGre    G    T        0      0        2 
   7   chr7_94420199     ZHar    G    T        0      0        2 
   7   chr7_94420199   Sample    G    T        0      0        2 
   7   chr7_94428793     AAsi    C    T        0      0        2 
   7   chr7_94428793     AKia    C    T        0      0        2 
   7   chr7_94428793     AOna    C    T        0      0        2 
   7   chr7_94428793     ASom    C    T        0      0        2 
   7   chr7_94428793     HCab    C    T        0      0        2 
   7   chr7_94428793     HPrz    C    T        0      0        2 
   7   chr7_94428793     ZBoe    C    T        1      2        2 
   7   chr7_94428793     ZGre    C    T        0      0        2 
   7   chr7_94428793     ZHar    C    T        0      0        2 
   7   chr7_94428793   Sample    C    T        0      0        2 
   7   chr7_94442330     AAsi    T    G        0      0        2 
   7   chr7_94442330     AKia    T    G        0      0        2 
   7   chr7_94442330     AOna    T    G        0      0        2 
   7   chr7_94442330     ASom    T    G        0      0        2 
   7   chr7_94442330     HCab    T    G        1      2        2 
   7   chr7_94442330     HPrz    T    G        1      2        2 
   7   chr7_94442330     ZBoe    T    G        0      0        2 
   7   chr7_94442330     ZGre    T    G        0      0        2 
   7   chr7_94442330     ZHar    T    G        0      0        2 
   7   chr7_94442330   Sample    T    G        0      0        2 
   7   chr7_94452309     AAsi    A    G        0      0        2 
   7   chr7_94452309     AKia    A    G        0      0        2 
   7   chr7_94452309     AOna    A    G        0      0        2 
   7   chr7_94452309     ASom    A    G        0      0        2 
   7   chr7_94452309     HCab    A    G        1      2        2 
   7   chr7_94452309     HPrz    A    G        1      2        2 
   7   chr7_94452309     ZBoe    A    G        0      0        2 
   7   chr7_94452309     ZGre    A    G        0      0        2 
   7   chr7_94452309     ZHar    A    G        0      0        2 
   7   chr7_94452309   Sample    A    G        0      0        2 
   7   chr7_94469781     AAsi    C    T        0      0        2 
   7   chr7_94469781     AKia    C    T        0      0        2 
   7   chr7_94469781     AOna    C    T        0      0        2 
   7   chr7_94469781     ASom    C    T        0      0        2 
   7   chr7_94469781     HCab    C    T        1      2        2 
   7   chr7_94469781     HPrz    C    T        1      2        2 
   7   chr7_94469781     ZBoe    C    T        0      0        2 
   7   chr7_94469781     ZGre    C    T        0      0        2 
   7   chr7_94469781     ZHar    C    T        0      0        2 
   7   chr7_94469781   Sample    C    T        0      0        2 
   7   chr7_94471038     AAsi    C    T        0      0        2 
   7   chr7_94471038     AKia    C    T        0      0        2 
   7   chr7_94471038     AOna    C    T        0      0        2 
   7   chr7_94471038     ASom    C    T        0      0        2 
   7   chr7_94471038     HCab    C    T        0      0        2 
   7   chr7_94471038     HPrz    C    T        0      0        2 
   7   chr7_94471038     ZBoe    C    T        0      0        2 
   7   chr7_94471038     ZGre    C    T        0      0        2 
   7   chr7_94471038     ZHar    C    T        1      2        2 
   7   chr7_94471038   Sample    C    T        0      0        2 
   7   chr7_94481344     AAsi    C    G        0      0        2 
   7   chr7_94481344     AKia    C    G        0      0        2 
   7   chr7_94481344     AOna    C    G        0      0        2 
   7   chr7_94481344     ASom    C    G        0      0        2 
   7   chr7_94481344     HCab    C    G        1      2        2 
   7   chr7_94481344     HPrz    C    G        1      2        2 
   7   chr7_94481344     ZBoe    C    G        0      0        2 
   7   chr7_94481344     ZGre    C    G        0      0        2 
   7   chr7_94481344     ZHar    C    G        0      0        2 
   7   chr7_94481344   Sample    C    G        0      0        2 
   7   chr7_94481590     AAsi    G    C        0      0        2 
   7   chr7_94481590     AKia    G    C        0      0        2 
   7   chr7_94481590     AOna    G    C        0      0        2 
   7   chr7_94481590     ASom    G    C        0      0        2 
   7   chr7_94481590     HCab    G    C        0      0        2 
   7   chr7_94481590     HPrz    G    C        0      0        2 
   7   chr7_94481590     ZBoe    G    C      0.5      1        2 
   7   chr7_94481590     ZGre    G    C        0      0        2 
   7   chr7_94481590     ZHar    G    C        0      0        2 
   7   chr7_94481590   Sample    G    C        0      0        2 
   7   chr7_94485754     AAsi    T    C        0      0        2 
   7   chr7_94485754     AKia    T    C        0      0        2 
   7   chr7_94485754     AOna    T    C        0      0        2 
   7   chr7_94485754     ASom    T    C        1      2        2 
   7   chr7_94485754     HCab    T    C        0      0        2 
   7   chr7_94485754     HPrz    T    C        0      0        2 
   7   chr7_94485754     ZBoe    T    C        0      0        2 
   7   chr7_94485754     ZGre    T    C        0      0        2 
   7   chr7_94485754     ZHar    T    C        0      0        2 
   7   chr7_94485754   Sample    T    C        0      0        2 
   7   chr7_94500039     AAsi    G    T        1      2        2 
   7   chr7_94500039     AKia    G    T        0      0        2 
   7   chr7_94500039     AOna    G    T        0      0        2 
   7   chr7_94500039     ASom    G    T        0      0        2 
   7   chr7_94500039     HCab    G    T        0      0        2 
   7   chr7_94500039     HPrz    G    T        0      0        2 
   7   chr7_94500039     ZBoe    G    T        0      0        2 
   7   chr7_94500039     ZGre    G    T        0      0        2 
   7   chr7_94500039     ZHar    G    T        0      0        2 
   7   chr7_94500039   Sample    G    T        1      2        2 
   7   chr7_94510574     AAsi    G    A        0      0        2 
   7   chr7_94510574     AKia    G    A        0      0        2 
   7   chr7_94510574     AOna    G    A        0      0        2 
   7   chr7_94510574     ASom    G    A        0      0        2 
   7   chr7_94510574     HCab    G    A        1      2        2 
   7   chr7_94510574     HPrz    G    A        1      2        2 
   7   chr7_94510574     ZBoe    G    A        0      0        2 
   7   chr7_94510574     ZGre    G    A        0      0        2 
   7   chr7_94510574     ZHar    G    A        0      0        2 
   7   chr7_94510574   Sample    G    A        0      0        2 
   7   chr7_94517111     AAsi    A    G        1      2        2 
   7   chr7_94517111     AKia    A    G        0      0        2 
   7   chr7_94517111     AOna    A    G        0      0        2 
   7   chr7_94517111     ASom    A    G        0      0        2 
   7   chr7_94517111     HCab    A    G        0      0        2 
   7   chr7_94517111     HPrz    A    G        0      0        2 
   7   chr7_94517111     ZBoe    A    G        0      0        2 
   7   chr7_94517111     ZGre    A    G        1      2        2 
   7   chr7_94517111     ZHar    A    G        0      0        2 
   7   chr7_94517111   Sample    A    G        0      0        2 
   7   chr7_94522104     AAsi    A    T        0      0        2 
   7   chr7_94522104     AKia    A    T        0      0        2 
   7   chr7_94522104     AOna    A    T        0      0        2 
   7   chr7_94522104     ASom    A    T        0      0        2 
   7   chr7_94522104     HCab    A    T        0      0        2 
   7   chr7_94522104     HPrz    A    T      0.5      1        2 
   7   chr7_94522104     ZBoe    A    T        0      0        2 
   7   chr7_94522104     ZGre    A    T        0      0        2 
   7   chr7_94522104     ZHar    A    T        0      0        2 
   7   chr7_94522104   Sample    A    T        0      0        2 
   7   chr7_94526469     AAsi    T    C        0      0        2 
   7   chr7_94526469     AKia    T    C        0      0        2 
   7   chr7_94526469     AOna    T    C        0      0        2 
   7   chr7_94526469     ASom    T    C        0      0        2 
   7   chr7_94526469     HCab    T    C        1      2        2 
   7   chr7_94526469     HPrz    T    C        1      2        2 
   7   chr7_94526469     ZBoe    T    C        0      0        2 
   7   chr7_94526469     ZGre    T    C        0      0        2 
   7   chr7_94526469     ZHar    T    C        0      0        2 
   7   chr7_94526469   Sample    T    C        0      0        2 
   7   chr7_94531169     AAsi    G    A        0      0        2 
   7   chr7_94531169     AKia    G    A        0      0        2 
   7   chr7_94531169     AOna    G    A        0      0        2 
   7   chr7_94531169     ASom    G    A        0      0        2 
   7   chr7_94531169     HCab    G    A        0      0        2 
   7   chr7_94531169     HPrz    G    A        0      0        2 
   7   chr7_94531169     ZBoe    G    A      0.5      1        2 
   7   chr7_94531169     ZGre    G    A        0      0        2 
   7   chr7_94531169     ZHar    G    A        0      0        2 
   7   chr7_94531169   Sample    G    A        0      0        2 
   7   chr7_94535598     AAsi    G    T        0      0        2 
   7   chr7_94535598     AKia    G    T      0.5      1        2 
   7   chr7_94535598     AOna    G    T        0      0        2 
   7   chr7_94535598     ASom    G    T        0      0        2 
   7   chr7_94535598     HCab    G    T        0      0        2 
   7   chr7_94535598     HPrz    G    T        0      0        2 
   7   chr7_94535598     ZBoe    G    T        0      0        2 
   7   chr7_94535598     ZGre    G    T        0      0        2 
   7   chr7_94535598     ZHar    G    T        0      0        2 
   7   chr7_94535598   Sample    G    T        0      0        2 
   7   chr7_94539277     AAsi    T    C        0      0        2 
   7   chr7_94539277     AKia    T    C        0      0        2 
   7   chr7_94539277     AOna    T    C        0      0        2 
   7   chr7_94539277     ASom    T    C        0      0        2 
   7   chr7_94539277     HCab    T    C        1      2        2 
   7   chr7_94539277     HPrz    T    C        1      2        2 
   7   chr7_94539277     ZBoe    T    C        0      0        2 
   7   chr7_94539277     ZGre    T    C        0      0        2 
   7   chr7_94539277     ZHar    T    C        0      0        2 
   7   chr7_94539277   Sample    T    C        0      0        2 
   7   chr7_94539296     AAsi    A    T        0      0        2 
   7   chr7_94539296     AKia    A    T        0      0        2 
   7   chr7_94539296     AOna    A    T        0      0        2 
   7   chr7_94539296     ASom    A    T        1      2        2 
   7   chr7_94539296     HCab    A    T        0      0        2 
   7   chr7_94539296     HPrz    A    T        0      0        2 
   7   chr7_94539296     ZBoe    A    T        0      0        2 
   7   chr7_94539296     ZGre    A    T        0      0        2 
   7   chr7_94539296     ZHar    A    T        0      0        2 
   7   chr7_94539296   Sample    A    T        0      0        2 
   7   chr7_94549561     AAsi    T    C        0      0        2 
   7   chr7_94549561     AKia    T    C      0.5      1        2 
   7   chr7_94549561     AOna    T    C        0      0        2 
   7   chr7_94549561     ASom    T    C        0      0        2 
   7   chr7_94549561     HCab    T    C        0      0        2 
   7   chr7_94549561     HPrz    T    C        0      0        2 
   7   chr7_94549561     ZBoe    T    C        0      0        2 
   7   chr7_94549561     ZGre    T    C        0      0        2 
   7   chr7_94549561     ZHar    T    C        0      0        2 
   7   chr7_94549561   Sample    T    C        0      0        2 
   7   chr7_94551795     AAsi    G    A        0      0        2 
   7   chr7_94551795     AKia    G    A        0      0        2 
   7   chr7_94551795     AOna    G    A        0      0        2 
   7   chr7_94551795     ASom    G    A        0      0        2 
   7   chr7_94551795     HCab    G    A        0      0        2 
   7   chr7_94551795     HPrz    G    A        0      0        2 
   7   chr7_94551795     ZBoe    G    A        0      0        2 
   7   chr7_94551795     ZGre    G    A      0.5      1        2 
   7   chr7_94551795     ZHar    G    A        0      0        2 
   7   chr7_94551795   Sample    G    A        0      0        2 
   7   chr7_94554046     AAsi    G    C        0      0        2 
   7   chr7_94554046     AKia    G    C        0      0        2 
   7   chr7_94554046     AOna    G    C        0      0        2 
   7   chr7_94554046     ASom    G    C        0      0        2 
   7   chr7_94554046     HCab    G    C        0      0        2 
   7   chr7_94554046     HPrz    G    C        0      0        2 
   7   chr7_94554046     ZBoe    G    C        0      0        2 
   7   chr7_94554046     ZGre    G    C        1      2        2 
   7   chr7_94554046     ZHar    G    C        0      0        2 
   7   chr7_94554046   Sample    G    C        0      0        2 
   7   chr7_94555929     AAsi    G    A        0      0        2 
   7   chr7_94555929     AKia    G    A        0      0        2 
   7   chr7_94555929     AOna    G    A        0      0        2 
   7   chr7_94555929     ASom    G    A        0      0        2 
   7   chr7_94555929     HCab    G    A        1      2        2 
   7   chr7_94555929     HPrz    G    A        1      2        2 
   7   chr7_94555929     ZBoe    G    A        0      0        2 
   7   chr7_94555929     ZGre    G    A        0      0        2 
   7   chr7_94555929     ZHar    G    A        0      0        2 
   7   chr7_94555929   Sample    G    A        0      0        2 
   7   chr7_94560872     AAsi    C    T        0      0        2 
   7   chr7_94560872     AKia    C    T        0      0        2 
   7   chr7_94560872     AOna    C    T        0      0        2 
   7   chr7_94560872     ASom    C    T        0      0        2 
   7   chr7_94560872     HCab    C    T        1      2        2 
   7   chr7_94560872     HPrz    C    T        1      2        2 
   7   chr7_94560872     ZBoe    C    T        0      0        2 
   7   chr7_94560872     ZGre    C    T        0      0        2 
   7   chr7_94560872     ZHar    C    T        0      0        2 
   7   chr7_94560872   Sample    C    T        0      0        2 
   7   chr7_94564863     AAsi    A    G        0      0        2 
   7   chr7_94564863     AKia    A    G        0      0        2 
   7   chr7_94564863     AOna    A    G        0      0        2 
   7   chr7_94564863     ASom    A    G        0      0        2 
   7   chr7_94564863     HCab    A    G        1      2        2 
   7   chr7_94564863     HPrz    A    G        1      2        2 
   7   chr7_94564863     ZBoe    A    G        0      0        2 
   7   chr7_94564863     ZGre    A    G        0      0        2 
   7   chr7_94564863     ZHar    A    G        0      0        2 
   7   chr7_94564863   Sample    A    G        0      0        2 
   7   chr7_94568574     AAsi    G    T        0      0        2 
   7   chr7_94568574     AKia    G    T      0.5      1        2 
   7   chr7_94568574     AOna    G    T        0      0        2 
   7   chr7_94568574     ASom    G    T        0      0        2 
   7   chr7_94568574     HCab    G    T        0      0        2 
   7   chr7_94568574     HPrz    G    T        0      0        2 
   7   chr7_94568574     ZBoe    G    T        0      0        2 
   7   chr7_94568574     ZGre    G    T        0      0        2 
   7   chr7_94568574     ZHar    G    T        0      0        2 
   7   chr7_94568574   Sample    G    T        0      0        2 
   7   chr7_94569791     AAsi    G    A        0      0        2 
   7   chr7_94569791     AKia    G    A        0      0        2 
   7   chr7_94569791     AOna    G    A        0      0        2 
   7   chr7_94569791     ASom    G    A        0      0        2 
   7   chr7_94569791     HCab    G    A        0      0        2 
   7   chr7_94569791     HPrz    G    A        0      0        2 
   7   chr7_94569791     ZBoe    G    A      0.5      1        2 
   7   chr7_94569791     ZGre    G    A        0      0        2 
   7   chr7_94569791     ZHar    G    A        0      0        2 
   7   chr7_94569791   Sample    G    A        0      0        2 
   7   chr7_94570050     AAsi    T    C        0      0        2 
   7   chr7_94570050     AKia    T    C        0      0        2 
   7   chr7_94570050     AOna    T    C        0      0        2 
   7   chr7_94570050     ASom    T    C        0      0        2 
   7   chr7_94570050     HCab    T    C        1      2        2 
   7   chr7_94570050     HPrz    T    C        1      2        2 
   7   chr7_94570050     ZBoe    T    C        0      0        2 
   7   chr7_94570050     ZGre    T    C        0      0        2 
   7   chr7_94570050     ZHar    T    C        0      0        2 
   7   chr7_94570050   Sample    T    C        0      0        2 
   7   chr7_94584455     AAsi    C    T        0      0        2 
   7   chr7_94584455     AKia    C    T        0      0        2 
   7   chr7_94584455     AOna    C    T        0      0        2 
   7   chr7_94584455     ASom    C    T        0      0        2 
   7   chr7_94584455     HCab    C    T        0      0        2 
   7   chr7_94584455     HPrz    C    T        0      0        2 
   7   chr7_94584455     ZBoe    C    T      0.5      1        2 
   7   chr7_94584455     ZGre    C    T        0      0        2 
   7   chr7_94584455     ZHar    C    T        0      0        2 
   7   chr7_94584455   Sample    C    T        0      0        2 
   7   chr7_94585443     AAsi    A    G        0      0        2 
   7   chr7_94585443     AKia    A    G        0      0        2 
   7   chr7_94585443     AOna    A    G        0      0        2 
   7   chr7_94585443     ASom    A    G        0      0        2 
   7   chr7_94585443     HCab    A    G        0      0        2 
   7   chr7_94585443     HPrz    A    G        0      0        2 
   7   chr7_94585443     ZBoe    A    G        0      0        2 
   7   chr7_94585443     ZGre    A    G        1      2        2 
   7   chr7_94585443     ZHar    A    G        0      0        2 
   7   chr7_94585443   Sample    A    G        0      0        2 
   7   chr7_94586942     AAsi    G    T        0      0        2 
   7   chr7_94586942     AKia    G    T        0      0        2 
   7   chr7_94586942     AOna    G    T      0.5      1        2 
   7   chr7_94586942     ASom    G    T        0      0        2 
   7   chr7_94586942     HCab    G    T        0      0        2 
   7   chr7_94586942     HPrz    G    T        0      0        2 
   7   chr7_94586942     ZBoe    G    T        0      0        2 
   7   chr7_94586942     ZGre    G    T        0      0        2 
   7   chr7_94586942     ZHar    G    T        0      0        2 
   7   chr7_94586942   Sample    G    T        0      0        2 
   7   chr7_94589889     AAsi    A    G        0      0        2 
   7   chr7_94589889     AKia    A    G        0      0        2 
   7   chr7_94589889     AOna    A    G        0      0        2 
   7   chr7_94589889     ASom    A    G        0      0        2 
   7   chr7_94589889     HCab    A    G        0      0        2 
   7   chr7_94589889     HPrz    A    G        0      0        2 
   7   chr7_94589889     ZBoe    A    G        1      2        2 
   7   chr7_94589889     ZGre    A    G        0      0        2 
   7   chr7_94589889     ZHar    A    G        0      0        2 
   7   chr7_94589889   Sample    A    G        0      0        2 
   7   chr7_94592269     AAsi    G    C        0      0        2 
   7   chr7_94592269     AKia    G    C        0      0        2 
   7   chr7_94592269     AOna    G    C      0.5      1        2 
   7   chr7_94592269     ASom    G    C        0      0        2 
   7   chr7_94592269     HCab    G    C        0      0        2 
   7   chr7_94592269     HPrz    G    C        0      0        2 
   7   chr7_94592269     ZBoe    G    C        0      0        2 
   7   chr7_94592269     ZGre    G    C        0      0        2 
   7   chr7_94592269     ZHar    G    C        0      0        2 
   7   chr7_94592269   Sample    G    C        0      0        2 
   7   chr7_94604047     AAsi    A    C        0      0        2 
   7   chr7_94604047     AKia    A    C        0      0        2 
   7   chr7_94604047     AOna    A    C        0      0        2 
   7   chr7_94604047     ASom    A    C        0      0        2 
   7   chr7_94604047     HCab    A    C        0      0        2 
   7   chr7_94604047     HPrz    A    C        0      0        2 
   7   chr7_94604047     ZBoe    A    C      0.5      1        2 
   7   chr7_94604047     ZGre    A    C        0      0        2 
   7   chr7_94604047     ZHar    A    C        0      0        2 
   7   chr7_94604047   Sample    A    C        0      0        2 
   7   chr7_94628064     AAsi    A    G        0      0        2 
   7   chr7_94628064     AKia    A    G        0      0        2 
   7   chr7_94628064     AOna    A    G        0      0        2 
   7   chr7_94628064     ASom    A    G        0      0        2 
   7   chr7_94628064     HCab    A    G        0      0        2 
   7   chr7_94628064     HPrz    A    G      0.5      1        2 
   7   chr7_94628064     ZBoe    A    G        0      0        2 
   7   chr7_94628064     ZGre    A    G        0      0        2 
   7   chr7_94628064     ZHar    A    G        0      0        2 
   7   chr7_94628064   Sample    A    G        0      0        2 
   7   chr7_94628446     AAsi    A    G        0      0        2 
   7   chr7_94628446     AKia    A    G        0      0        2 
   7   chr7_94628446     AOna    A    G        0      0        2 
   7   chr7_94628446     ASom    A    G        0      0        2 
   7   chr7_94628446     HCab    A    G        0      0        2 
   7   chr7_94628446     HPrz    A    G      0.5      1        2 
   7   chr7_94628446     ZBoe    A    G        0      0        2 
   7   chr7_94628446     ZGre    A    G        0      0        2 
   7   chr7_94628446     ZHar    A    G        0      0        2 
   7   chr7_94628446   Sample    A    G        1      2        2 
   7   chr7_94639083     AAsi    G    A        0      0        2 
   7   chr7_94639083     AKia    G    A        0      0        2 
   7   chr7_94639083     AOna    G    A        0      0        2 
   7   chr7_94639083     ASom    G    A        0      0        2 
   7   chr7_94639083     HCab    G    A        0      0        2 
   7   chr7_94639083     HPrz    G    A        0      0        2 
   7   chr7_94639083     ZBoe    G    A        1      2        2 
   7   chr7_94639083     ZGre    G    A        1      2        2 
   7   chr7_94639083     ZHar    G    A        0      0        2 
   7   chr7_94639083   Sample    G    A        0      0        2 
   7   chr7_94657397     AAsi    G    T        0      0        2 
   7   chr7_94657397     AKia    G    T        0      0        2 
   7   chr7_94657397     AOna    G    T        0      0        2 
   7   chr7_94657397     ASom    G    T        0      0        2 
   7   chr7_94657397     HCab    G    T        1      2        2 
   7   chr7_94657397     HPrz    G    T        1      2        2 
   7   chr7_94657397     ZBoe    G    T        0      0        2 
   7   chr7_94657397     ZGre    G    T        0      0        2 
   7   chr7_94657397     ZHar    G    T        0      0        2 
   7   chr7_94657397   Sample    G    T        0      0        2 
   7   chr7_94664681     AAsi    T    G        0      0        2 
   7   chr7_94664681     AKia    T    G      0.5      1        2 
   7   chr7_94664681     AOna    T    G        0      0        2 
   7   chr7_94664681     ASom    T    G        0      0        2 
   7   chr7_94664681     HCab    T    G        0      0        2 
   7   chr7_94664681     HPrz    T    G        0      0        2 
   7   chr7_94664681     ZBoe    T    G        0      0        2 
   7   chr7_94664681     ZGre    T    G        0      0        2 
   7   chr7_94664681     ZHar    T    G        0      0        2 
   7   chr7_94664681   Sample    T    G        0      0        2 
   7   chr7_94665459     AAsi    G    C        0      0        2 
   7   chr7_94665459     AKia    G    C      0.5      1        2 
   7   chr7_94665459     AOna    G    C        0      0        2 
   7   chr7_94665459     ASom    G    C        0      0        2 
   7   chr7_94665459     HCab    G    C        0      0        2 
   7   chr7_94665459     HPrz    G    C        0      0        2 
   7   chr7_94665459     ZBoe    G    C        0      0        2 
   7   chr7_94665459     ZGre    G    C        0      0        2 
   7   chr7_94665459     ZHar    G    C        0      0        2 
   7   chr7_94665459   Sample    G    C        0      0        2 
   7   chr7_94669896     AAsi    C    T        0      0        2 
   7   chr7_94669896     AKia    C    T        1      2        2 
   7   chr7_94669896     AOna    C    T        1      2        2 
   7   chr7_94669896     ASom    C    T        0      0        2 
   7   chr7_94669896     HCab    C    T        0      0        2 
   7   chr7_94669896     HPrz    C    T        0      0        2 
   7   chr7_94669896     ZBoe    C    T        0      0        2 
   7   chr7_94669896     ZGre    C    T        0      0        2 
   7   chr7_94669896     ZHar    C    T        0      0        2 
   7   chr7_94669896   Sample    C    T        0      0        2 
   7   chr7_94671799     AAsi    A    G        0      0        2 
   7   chr7_94671799     AKia    A    G      0.5      1        2 
   7   chr7_94671799     AOna    A    G        0      0        2 
   7   chr7_94671799     ASom    A    G        0      0        2 
   7   chr7_94671799     HCab    A    G        0      0        2 
   7   chr7_94671799     HPrz    A    G        0      0        2 
   7   chr7_94671799     ZBoe    A    G        0      0        2 
   7   chr7_94671799     ZGre    A    G        0      0        2 
   7   chr7_94671799     ZHar    A    G        0      0        2 
   7   chr7_94671799   Sample    A    G        0      0        2 
   7   chr7_94689486     AAsi    T    C      0.5      1        2 
   7   chr7_94689486     AKia    T    C        0      0        2 
   7   chr7_94689486     AOna    T    C        0      0        2 
   7   chr7_94689486     ASom    T    C        0      0        2 
   7   chr7_94689486     HCab    T    C        0      0        2 
   7   chr7_94689486     HPrz    T    C        0      0        2 
   7   chr7_94689486     ZBoe    T    C      0.5      1        2 
   7   chr7_94689486     ZGre    T    C        0      0        2 
   7   chr7_94689486     ZHar    T    C        0      0        2 
   7   chr7_94689486   Sample    T    C        1      2        2 
   7   chr7_94690438     AAsi    T    C        0      0        2 
   7   chr7_94690438     AKia    T    C        0      0        2 
   7   chr7_94690438     AOna    T    C        0      0        2 
   7   chr7_94690438     ASom    T    C        0      0        2 
   7   chr7_94690438     HCab    T    C        1      2        2 
   7   chr7_94690438     HPrz    T    C        1      2        2 
   7   chr7_94690438     ZBoe    T    C        0      0        2 
   7   chr7_94690438     ZGre    T    C        0      0        2 
   7   chr7_94690438     ZHar    T    C        0      0        2 
   7   chr7_94690438   Sample    T    C        0      0        2 
   7   chr7_94700554     AAsi    C    A        0      0        2 
   7   chr7_94700554     AKia    C    A        0      0        2 
   7   chr7_94700554     AOna    C    A      0.5      1        2 
   7   chr7_94700554     ASom    C    A        0      0        2 
   7   chr7_94700554     HCab    C    A        0      0        2 
   7   chr7_94700554     HPrz    C    A        0      0        2 
   7   chr7_94700554     ZBoe    C    A        0      0        2 
   7   chr7_94700554     ZGre    C    A        0      0        2 
   7   chr7_94700554     ZHar    C    A        0      0        2 
   7   chr7_94700554   Sample    C    A        0      0        2 
   7   chr7_94703908     AAsi    T    C        0      0        2 
   7   chr7_94703908     AKia    T    C        0      0        2 
   7   chr7_94703908     AOna    T    C        0      0        2 
   7   chr7_94703908     ASom    T    C        0      0        2 
   7   chr7_94703908     HCab    T    C        1      2        2 
   7   chr7_94703908     HPrz    T    C        1      2        2 
   7   chr7_94703908     ZBoe    T    C      0.5      1        2 
   7   chr7_94703908     ZGre    T    C        0      0        2 
   7   chr7_94703908     ZHar    T    C        0      0        2 
   7   chr7_94703908   Sample    T    C        0      0        2 
   7   chr7_94707111     AAsi    G    A        0      0        2 
   7   chr7_94707111     AKia    G    A        0      0        2 
   7   chr7_94707111     AOna    G    A        0      0        2 
   7   chr7_94707111     ASom    G    A        0      0        2 
   7   chr7_94707111     HCab    G    A        0      0        2 
   7   chr7_94707111     HPrz    G    A      0.5      1        2 
   7   chr7_94707111     ZBoe    G    A        0      0        2 
   7   chr7_94707111     ZGre    G    A        0      0        2 
   7   chr7_94707111     ZHar    G    A        0      0        2 
   7   chr7_94707111   Sample    G    A        0      0        2 
   7   chr7_94712936     AAsi    G    T        0      0        2 
   7   chr7_94712936     AKia    G    T        0      0        2 
   7   chr7_94712936     AOna    G    T        0      0        2 
   7   chr7_94712936     ASom    G    T        0      0        2 
   7   chr7_94712936     HCab    G    T        1      2        2 
   7   chr7_94712936     HPrz    G    T        1      2        2 
   7   chr7_94712936     ZBoe    G    T        0      0        2 
   7   chr7_94712936     ZGre    G    T        0      0        2 
   7   chr7_94712936     ZHar    G    T        0      0        2 
   7   chr7_94712936   Sample    G    T        0      0        2 
   7   chr7_94713796     AAsi    A    G        0      0        2 
   7   chr7_94713796     AKia    A    G        0      0        2 
   7   chr7_94713796     AOna    A    G        0      0        2 
   7   chr7_94713796     ASom    A    G        0      0        2 
   7   chr7_94713796     HCab    A    G        1      2        2 
   7   chr7_94713796     HPrz    A    G        1      2        2 
   7   chr7_94713796     ZBoe    A    G        0      0        2 
   7   chr7_94713796     ZGre    A    G        0      0        2 
   7   chr7_94713796     ZHar    A    G        0      0        2 
   7   chr7_94713796   Sample    A    G        0      0        2 
   7   chr7_94718178     AAsi    T    C        0      0        2 
   7   chr7_94718178     AKia    T    C        0      0        2 
   7   chr7_94718178     AOna    T    C        0      0        2 
   7   chr7_94718178     ASom    T    C        0      0        2 
   7   chr7_94718178     HCab    T    C        1      2        2 
   7   chr7_94718178     HPrz    T    C        1      2        2 
   7   chr7_94718178     ZBoe    T    C        0      0        2 
   7   chr7_94718178     ZGre    T    C        0      0        2 
   7   chr7_94718178     ZHar    T    C        0      0        2 
   7   chr7_94718178   Sample    T    C        0      0        2 
   7   chr7_94720907     AAsi    G    C        0      0        2 
   7   chr7_94720907     AKia    G    C        0      0        2 
   7   chr7_94720907     AOna    G    C        0      0        2 
   7   chr7_94720907     ASom    G    C        0      0        2 
   7   chr7_94720907     HCab    G    C        0      0        2 
   7   chr7_94720907     HPrz    G    C        0      0        2 
   7   chr7_94720907     ZBoe    G    C        0      0        2 
   7   chr7_94720907     ZGre    G    C        0      0        2 
   7   chr7_94720907     ZHar    G    C        1      2        2 
   7   chr7_94720907   Sample    G    C        0      0        2 
   7   chr7_94721276     AAsi    T    C        0      0        2 
   7   chr7_94721276     AKia    T    C        0      0        2 
   7   chr7_94721276     AOna    T    C        0      0        2 
   7   chr7_94721276     ASom    T    C        0      0        2 
   7   chr7_94721276     HCab    T    C        1      2        2 
   7   chr7_94721276     HPrz    T    C        1      2        2 
   7   chr7_94721276     ZBoe    T    C        0      0        2 
   7   chr7_94721276     ZGre    T    C        0      0        2 
   7   chr7_94721276     ZHar    T    C        0      0        2 
   7   chr7_94721276   Sample    T    C        0      0        2 
   7   chr7_94732978     AAsi    A    G        0      0        2 
   7   chr7_94732978     AKia    A    G        0      0        2 
   7   chr7_94732978     AOna    A    G        0      0        2 
   7   chr7_94732978     ASom    A    G        0      0        2 
   7   chr7_94732978     HCab    A    G      0.5      1        2 
   7   chr7_94732978     HPrz    A    G      0.5      1        2 
   7   chr7_94732978     ZBoe    A    G        0      0        2 
   7   chr7_94732978     ZGre    A    G        0      0        2 
   7   chr7_94732978     ZHar    A    G        0      0        2 
   7   chr7_94732978   Sample    A    G        0      0        2 
   7   chr7_94734284     AAsi    T    C        0      0        2 
   7   chr7_94734284     AKia    T    C        0      0        2 
   7   chr7_94734284     AOna    T    C        0      0        2 
   7   chr7_94734284     ASom    T    C        0      0        2 
   7   chr7_94734284     HCab    T    C        0      0        2 
   7   chr7_94734284     HPrz    T    C        0      0        2 
   7   chr7_94734284     ZBoe    T    C      0.5      1        2 
   7   chr7_94734284     ZGre    T    C        0      0        2 
   7   chr7_94734284     ZHar    T    C        0      0        2 
   7   chr7_94734284   Sample    T    C        0      0        2 
   7   chr7_94738123     AAsi    G    C        0      0        2 
   7   chr7_94738123     AKia    G    C        0      0        2 
   7   chr7_94738123     AOna    G    C        0      0        2 
   7   chr7_94738123     ASom    G    C        0      0        2 
   7   chr7_94738123     HCab    G    C        0      0        2 
   7   chr7_94738123     HPrz    G    C        0      0        2 
   7   chr7_94738123     ZBoe    G    C      0.5      1        2 
   7   chr7_94738123     ZGre    G    C        0      0        2 
   7   chr7_94738123     ZHar    G    C        0      0        2 
   7   chr7_94738123   Sample    G    C        0      0        2 
   7   chr7_94740230     AAsi    T    C        0      0        2 
   7   chr7_94740230     AKia    T    C        0      0        2 
   7   chr7_94740230     AOna    T    C        0      0        2 
   7   chr7_94740230     ASom    T    C        0      0        2 
   7   chr7_94740230     HCab    T    C        0      0        2 
   7   chr7_94740230     HPrz    T    C        0      0        2 
   7   chr7_94740230     ZBoe    T    C        0      0        2 
   7   chr7_94740230     ZGre    T    C        0      0        2 
   7   chr7_94740230     ZHar    T    C      0.5      1        2 
   7   chr7_94740230   Sample    T    C        0      0        2 
   7   chr7_94742107     AAsi    G    A        0      0        2 
   7   chr7_94742107     AKia    G    A        0      0        2 
   7   chr7_94742107     AOna    G    A        0      0        2 
   7   chr7_94742107     ASom    G    A        0      0        2 
   7   chr7_94742107     HCab    G    A        1      2        2 
   7   chr7_94742107     HPrz    G    A        1      2        2 
   7   chr7_94742107     ZBoe    G    A        0      0        2 
   7   chr7_94742107     ZGre    G    A        0      0        2 
   7   chr7_94742107     ZHar    G    A        0      0        2 
   7   chr7_94742107   Sample    G    A        0      0        2 
   7   chr7_94744121     AAsi    T    C        0      0        2 
   7   chr7_94744121     AKia    T    C        0      0        2 
   7   chr7_94744121     AOna    T    C        0      0        2 
   7   chr7_94744121     ASom    T    C        0      0        2 
   7   chr7_94744121     HCab    T    C        1      2        2 
   7   chr7_94744121     HPrz    T    C        1      2        2 
   7   chr7_94744121     ZBoe    T    C        0      0        2 
   7   chr7_94744121     ZGre    T    C        0      0        2 
   7   chr7_94744121     ZHar    T    C        0      0        2 
   7   chr7_94744121   Sample    T    C        0      0        2 
   7   chr7_94745524     AAsi    A    G        0      0        2 
   7   chr7_94745524     AKia    A    G        0      0        2 
   7   chr7_94745524     AOna    A    G        0      0        2 
   7   chr7_94745524     ASom    A    G        0      0        2 
   7   chr7_94745524     HCab    A    G        0      0        2 
   7   chr7_94745524     HPrz    A    G        0      0        2 
   7   chr7_94745524     ZBoe    A    G      0.5      1        2 
   7   chr7_94745524     ZGre    A    G        0      0        2 
   7   chr7_94745524     ZHar    A    G        0      0        2 
   7   chr7_94745524   Sample    A    G        0      0        2 
   7   chr7_94746042     AAsi    A    C        0      0        2 
   7   chr7_94746042     AKia    A    C        0      0        2 
   7   chr7_94746042     AOna    A    C        0      0        2 
   7   chr7_94746042     ASom    A    C        0      0        2 
   7   chr7_94746042     HCab    A    C        1      2        2 
   7   chr7_94746042     HPrz    A    C        1      2        2 
   7   chr7_94746042     ZBoe    A    C        0      0        2 
   7   chr7_94746042     ZGre    A    C        0      0        2 
   7   chr7_94746042     ZHar    A    C        0      0        2 
   7   chr7_94746042   Sample    A    C        0      0        2 
   7   chr7_94758567     AAsi    G    A        0      0        2 
   7   chr7_94758567     AKia    G    A        0      0        2 
   7   chr7_94758567     AOna    G    A        0      0        2 
   7   chr7_94758567     ASom    G    A        0      0        2 
   7   chr7_94758567     HCab    G    A        0      0        2 
   7   chr7_94758567     HPrz    G    A        0      0        2 
   7   chr7_94758567     ZBoe    G    A      0.5      1        2 
   7   chr7_94758567     ZGre    G    A        1      2        2 
   7   chr7_94758567     ZHar    G    A        0      0        2 
   7   chr7_94758567   Sample    G    A        0      0        2 
   7   chr7_94770127     AAsi    T    C        1      2        2 
   7   chr7_94770127     AKia    T    C        0      0        2 
   7   chr7_94770127     AOna    T    C        0      0        2 
   7   chr7_94770127     ASom    T    C        0      0        2 
   7   chr7_94770127     HCab    T    C        0      0        2 
   7   chr7_94770127     HPrz    T    C        0      0        2 
   7   chr7_94770127     ZBoe    T    C        0      0        2 
   7   chr7_94770127     ZGre    T    C        0      0        2 
   7   chr7_94770127     ZHar    T    C        0      0        2 
   7   chr7_94770127   Sample    T    C        1      2        2 
   7   chr7_94770649     AAsi    T    C        0      0        2 
   7   chr7_94770649     AKia    T    C        0      0        2 
   7   chr7_94770649     AOna    T    C        0      0        2 
   7   chr7_94770649     ASom    T    C        0      0        2 
   7   chr7_94770649     HCab    T    C      0.5      1        2 
   7   chr7_94770649     HPrz    T    C        0      0        2 
   7   chr7_94770649     ZBoe    T    C        0      0        2 
   7   chr7_94770649     ZGre    T    C        0      0        2 
   7   chr7_94770649     ZHar    T    C        0      0        2 
   7   chr7_94770649   Sample    T    C        0      0        2 
   7   chr7_94781307     AAsi    G    T        0      0        2 
   7   chr7_94781307     AKia    G    T        0      0        2 
   7   chr7_94781307     AOna    G    T        0      0        2 
   7   chr7_94781307     ASom    G    T        0      0        2 
   7   chr7_94781307     HCab    G    T        0      0        2 
   7   chr7_94781307     HPrz    G    T        0      0        2 
   7   chr7_94781307     ZBoe    G    T        1      2        2 
   7   chr7_94781307     ZGre    G    T        0      0        2 
   7   chr7_94781307     ZHar    G    T        0      0        2 
   7   chr7_94781307   Sample    G    T        0      0        2 
   7   chr7_94788996     AAsi    G    T        1      2        2 
   7   chr7_94788996     AKia    G    T        1      2        2 
   7   chr7_94788996     AOna    G    T        1      2        2 
   7   chr7_94788996     ASom    G    T        1      2        2 
   7   chr7_94788996     HCab    G    T        0      0        2 
   7   chr7_94788996     HPrz    G    T        0      0        2 
   7   chr7_94788996     ZBoe    G    T        0      0        2 
   7   chr7_94788996     ZGre    G    T        0      0        2 
   7   chr7_94788996     ZHar    G    T        0      0        2 
   7   chr7_94788996   Sample    G    T        1      2        2 
   7   chr7_94793228     AAsi    G    T        0      0        2 
   7   chr7_94793228     AKia    G    T        0      0        2 
   7   chr7_94793228     AOna    G    T      0.5      1        2 
   7   chr7_94793228     ASom    G    T        0      0        2 
   7   chr7_94793228     HCab    G    T        0      0        2 
   7   chr7_94793228     HPrz    G    T        0      0        2 
   7   chr7_94793228     ZBoe    G    T        0      0        2 
   7   chr7_94793228     ZGre    G    T        0      0        2 
   7   chr7_94793228     ZHar    G    T        0      0        2 
   7   chr7_94793228   Sample    G    T        0      0        2 
   7   chr7_94794565     AAsi    A    G        0      0        2 
   7   chr7_94794565     AKia    A    G        0      0        2 
   7   chr7_94794565     AOna    A    G        0      0        2 
   7   chr7_94794565     ASom    A    G        0      0        2 
   7   chr7_94794565     HCab    A    G        1      2        2 
   7   chr7_94794565     HPrz    A    G        1      2        2 
   7   chr7_94794565     ZBoe    A    G        0      0        2 
   7   chr7_94794565     ZGre    A    G        0      0        2 
   7   chr7_94794565     ZHar    A    G        0      0        2 
   7   chr7_94794565   Sample    A    G        0      0        2 
   7   chr7_94794572     AAsi    T    C        0      0        2 
   7   chr7_94794572     AKia    T    C        0      0        2 
   7   chr7_94794572     AOna    T    C        0      0        2 
   7   chr7_94794572     ASom    T    C        0      0        2 
   7   chr7_94794572     HCab    T    C        1      2        2 
   7   chr7_94794572     HPrz    T    C        1      2        2 
   7   chr7_94794572     ZBoe    T    C        0      0        2 
   7   chr7_94794572     ZGre    T    C        0      0        2 
   7   chr7_94794572     ZHar    T    C        0      0        2 
   7   chr7_94794572   Sample    T    C        0      0        2 
   7   chr7_94795598     AAsi    G    A        1      2        2 
   7   chr7_94795598     AKia    G    A        0      0        2 
   7   chr7_94795598     AOna    G    A        0      0        2 
   7   chr7_94795598     ASom    G    A        1      2        2 
   7   chr7_94795598     HCab    G    A        0      0        2 
   7   chr7_94795598     HPrz    G    A        0      0        2 
   7   chr7_94795598     ZBoe    G    A        0      0        2 
   7   chr7_94795598     ZGre    G    A        0      0        2 
   7   chr7_94795598     ZHar    G    A        0      0        2 
   7   chr7_94795598   Sample    G    A        1      2        2 
   7   chr7_94803641     AAsi    G    A        1      2        2 
   7   chr7_94803641     AKia    G    A        0      0        2 
   7   chr7_94803641     AOna    G    A        0      0        2 
   7   chr7_94803641     ASom    G    A        1      2        2 
   7   chr7_94803641     HCab    G    A        0      0        2 
   7   chr7_94803641     HPrz    G    A        0      0        2 
   7   chr7_94803641     ZBoe    G    A        0      0        2 
   7   chr7_94803641     ZGre    G    A        0      0        2 
   7   chr7_94803641     ZHar    G    A        0      0        2 
   7   chr7_94803641   Sample    G    A        1      2        2 
   7   chr7_94803829     AAsi    G    T        0      0        2 
   7   chr7_94803829     AKia    G    T        0      0        2 
   7   chr7_94803829     AOna    G    T        0      0        2 
   7   chr7_94803829     ASom    G    T        0      0        2 
   7   chr7_94803829     HCab    G    T        0      0        2 
   7   chr7_94803829     HPrz    G    T        0      0        2 
   7   chr7_94803829     ZBoe    G    T        1      2        2 
   7   chr7_94803829     ZGre    G    T        1      2        2 
   7   chr7_94803829     ZHar    G    T        1      2        2 
   7   chr7_94803829   Sample    G    T        0      0        2 
   7   chr7_94810310     AAsi    G    T        0      0        2 
   7   chr7_94810310     AKia    G    T        0      0        2 
   7   chr7_94810310     AOna    G    T        0      0        2 
   7   chr7_94810310     ASom    G    T        1      2        2 
   7   chr7_94810310     HCab    G    T        0      0        2 
   7   chr7_94810310     HPrz    G    T        0      0        2 
   7   chr7_94810310     ZBoe    G    T        0      0        2 
   7   chr7_94810310     ZGre    G    T        0      0        2 
   7   chr7_94810310     ZHar    G    T        0      0        2 
   7   chr7_94810310   Sample    G    T        0      0        2 
   7   chr7_94812658     AAsi    A    T        0      0        2 
   7   chr7_94812658     AKia    A    T        0      0        2 
   7   chr7_94812658     AOna    A    T        0      0        2 
   7   chr7_94812658     ASom    A    T        0      0        2 
   7   chr7_94812658     HCab    A    T        0      0        2 
   7   chr7_94812658     HPrz    A    T      0.5      1        2 
   7   chr7_94812658     ZBoe    A    T        0      0        2 
   7   chr7_94812658     ZGre    A    T        0      0        2 
   7   chr7_94812658     ZHar    A    T        0      0        2 
   7   chr7_94812658   Sample    A    T        0      0        2 
   7   chr7_94819250     AAsi    C    T        0      0        2 
   7   chr7_94819250     AKia    C    T        0      0        2 
   7   chr7_94819250     AOna    C    T        0      0        2 
   7   chr7_94819250     ASom    C    T        0      0        2 
   7   chr7_94819250     HCab    C    T        0      0        2 
   7   chr7_94819250     HPrz    C    T        0      0        2 
   7   chr7_94819250     ZBoe    C    T      0.5      1        2 
   7   chr7_94819250     ZGre    C    T        0      0        2 
   7   chr7_94819250     ZHar    C    T        0      0        2 
   7   chr7_94819250   Sample    C    T        0      0        2 
   7   chr7_94820507     AAsi    G    A        0      0        2 
   7   chr7_94820507     AKia    G    A        0      0        2 
   7   chr7_94820507     AOna    G    A        0      0        2 
   7   chr7_94820507     ASom    G    A        0      0        2 
   7   chr7_94820507     HCab    G    A        1      2        2 
   7   chr7_94820507     HPrz    G    A      0.5      1        2 
   7   chr7_94820507     ZBoe    G    A        0      0        2 
   7   chr7_94820507     ZGre    G    A        0      0        2 
   7   chr7_94820507     ZHar    G    A        0      0        2 
   7   chr7_94820507   Sample    G    A        0      0        2 
   7   chr7_94822448     AAsi    G    A        0      0        2 
   7   chr7_94822448     AKia    G    A      0.5      1        2 
   7   chr7_94822448     AOna    G    A        0      0        2 
   7   chr7_94822448     ASom    G    A        0      0        2 
   7   chr7_94822448     HCab    G    A        0      0        2 
   7   chr7_94822448     HPrz    G    A        0      0        2 
   7   chr7_94822448     ZBoe    G    A        0      0        2 
   7   chr7_94822448     ZGre    G    A        0      0        2 
   7   chr7_94822448     ZHar    G    A        0      0        2 
   7   chr7_94822448   Sample    G    A        0      0        2 
   7   chr7_94822955     AAsi    C    T        0      0        2 
   7   chr7_94822955     AKia    C    T        0      0        2 
   7   chr7_94822955     AOna    C    T        0      0        2 
   7   chr7_94822955     ASom    C    T        0      0        2 
   7   chr7_94822955     HCab    C    T        0      0        2 
   7   chr7_94822955     HPrz    C    T        0      0        2 
   7   chr7_94822955     ZBoe    C    T        0      0        2 
   7   chr7_94822955     ZGre    C    T        1      2        2 
   7   chr7_94822955     ZHar    C    T        0      0        2 
   7   chr7_94822955   Sample    C    T        0      0        2 
   7   chr7_94823708     AAsi    T    G        0      0        2 
   7   chr7_94823708     AKia    T    G        0      0        2 
   7   chr7_94823708     AOna    T    G        0      0        2 
   7   chr7_94823708     ASom    T    G        0      0        2 
   7   chr7_94823708     HCab    T    G        1      2        2 
   7   chr7_94823708     HPrz    T    G        1      2        2 
   7   chr7_94823708     ZBoe    T    G        0      0        2 
   7   chr7_94823708     ZGre    T    G        0      0        2 
   7   chr7_94823708     ZHar    T    G        0      0        2 
   7   chr7_94823708   Sample    T    G        0      0        2 
   7   chr7_94824570     AAsi    T    A        0      0        2 
   7   chr7_94824570     AKia    T    A        1      2        2 
   7   chr7_94824570     AOna    T    A        0      0        2 
   7   chr7_94824570     ASom    T    A        0      0        2 
   7   chr7_94824570     HCab    T    A        0      0        2 
   7   chr7_94824570     HPrz    T    A        0      0        2 
   7   chr7_94824570     ZBoe    T    A        0      0        2 
   7   chr7_94824570     ZGre    T    A        0      0        2 
   7   chr7_94824570     ZHar    T    A        0      0        2 
   7   chr7_94824570   Sample    T    A        0      0        2 
   7   chr7_94826614     AAsi    A    T        0      0        2 
   7   chr7_94826614     AKia    A    T        0      0        2 
   7   chr7_94826614     AOna    A    T        0      0        2 
   7   chr7_94826614     ASom    A    T        1      2        2 
   7   chr7_94826614     HCab    A    T        0      0        2 
   7   chr7_94826614     HPrz    A    T        0      0        2 
   7   chr7_94826614     ZBoe    A    T        0      0        2 
   7   chr7_94826614     ZGre    A    T        0      0        2 
   7   chr7_94826614     ZHar    A    T        0      0        2 
   7   chr7_94826614   Sample    A    T        0      0        2 
   7   chr7_94829462     AAsi    G    A        0      0        2 
   7   chr7_94829462     AKia    G    A        1      2        2 
   7   chr7_94829462     AOna    G    A        0      0        2 
   7   chr7_94829462     ASom    G    A        0      0        2 
   7   chr7_94829462     HCab    G    A        0      0        2 
   7   chr7_94829462     HPrz    G    A        0      0        2 
   7   chr7_94829462     ZBoe    G    A        0      0        2 
   7   chr7_94829462     ZGre    G    A        0      0        2 
   7   chr7_94829462     ZHar    G    A        0      0        2 
   7   chr7_94829462   Sample    G    A        0      0        2 
   7   chr7_94837281     AAsi    C    T        0      0        2 
   7   chr7_94837281     AKia    C    T        0      0        2 
   7   chr7_94837281     AOna    C    T        0      0        2 
   7   chr7_94837281     ASom    C    T        0      0        2 
   7   chr7_94837281     HCab    C    T        0      0        2 
   7   chr7_94837281     HPrz    C    T        0      0        2 
   7   chr7_94837281     ZBoe    C    T        0      0        2 
   7   chr7_94837281     ZGre    C    T        0      0        2 
   7   chr7_94837281     ZHar    C    T        1      2        2 
   7   chr7_94837281   Sample    C    T        0      0        2 
   7   chr7_94839515     AAsi    T    C        0      0        2 
   7   chr7_94839515     AKia    T    C      0.5      1        2 
   7   chr7_94839515     AOna    T    C        0      0        2 
   7   chr7_94839515     ASom    T    C        0      0        2 
   7   chr7_94839515     HCab    T    C        0      0        2 
   7   chr7_94839515     HPrz    T    C        0      0        2 
   7   chr7_94839515     ZBoe    T    C        0      0        2 
   7   chr7_94839515     ZGre    T    C        0      0        2 
   7   chr7_94839515     ZHar    T    C        0      0        2 
   7   chr7_94839515   Sample    T    C        0      0        2 
   7   chr7_94839990     AAsi    T    C        0      0        2 
   7   chr7_94839990     AKia    T    C        0      0        2 
   7   chr7_94839990     AOna    T    C        0      0        2 
   7   chr7_94839990     ASom    T    C        1      2        2 
   7   chr7_94839990     HCab    T    C        0      0        2 
   7   chr7_94839990     HPrz    T    C        0      0        2 
   7   chr7_94839990     ZBoe    T    C        0      0        2 
   7   chr7_94839990     ZGre    T    C        0      0        2 
   7   chr7_94839990     ZHar    T    C        0      0        2 
   7   chr7_94839990   Sample    T    C        0      0        2 
   7   chr7_94850590     AAsi    A    G        0      0        2 
   7   chr7_94850590     AKia    A    G        0      0        2 
   7   chr7_94850590     AOna    A    G        0      0        2 
   7   chr7_94850590     ASom    A    G        0      0        2 
   7   chr7_94850590     HCab    A    G      0.5      1        2 
   7   chr7_94850590     HPrz    A    G        1      2        2 
   7   chr7_94850590     ZBoe    A    G        0      0        2 
   7   chr7_94850590     ZGre    A    G        0      0        2 
   7   chr7_94850590     ZHar    A    G        0      0        2 
   7   chr7_94850590   Sample    A    G        0      0        2 
   7   chr7_94852583     AAsi    G    T        0      0        2 
   7   chr7_94852583     AKia    G    T        0      0        2 
   7   chr7_94852583     AOna    G    T        0      0        2 
   7   chr7_94852583     ASom    G    T        0      0        2 
   7   chr7_94852583     HCab    G    T        0      0        2 
   7   chr7_94852583     HPrz    G    T        0      0        2 
   7   chr7_94852583     ZBoe    G    T      0.5      1        2 
   7   chr7_94852583     ZGre    G    T        0      0        2 
   7   chr7_94852583     ZHar    G    T        1      2        2 
   7   chr7_94852583   Sample    G    T        0      0        2 
   7   chr7_94856882     AAsi    A    G        0      0        2 
   7   chr7_94856882     AKia    A    G        0      0        2 
   7   chr7_94856882     AOna    A    G        0      0        2 
   7   chr7_94856882     ASom    A    G        0      0        2 
   7   chr7_94856882     HCab    A    G        0      0        2 
   7   chr7_94856882     HPrz    A    G      0.5      1        2 
   7   chr7_94856882     ZBoe    A    G        0      0        2 
   7   chr7_94856882     ZGre    A    G        0      0        2 
   7   chr7_94856882     ZHar    A    G        0      0        2 
   7   chr7_94856882   Sample    A    G        0      0        2 
   7   chr7_94857034     AAsi    T    G        0      0        2 
   7   chr7_94857034     AKia    T    G        0      0        2 
   7   chr7_94857034     AOna    T    G        0      0        2 
   7   chr7_94857034     ASom    T    G        0      0        2 
   7   chr7_94857034     HCab    T    G        0      0        2 
   7   chr7_94857034     HPrz    T    G        0      0        2 
   7   chr7_94857034     ZBoe    T    G        0      0        2 
   7   chr7_94857034     ZGre    T    G      0.5      1        2 
   7   chr7_94857034     ZHar    T    G        0      0        2 
   7   chr7_94857034   Sample    T    G        0      0        2 
   7   chr7_94860196     AAsi    A    G        0      0        2 
   7   chr7_94860196     AKia    A    G        0      0        2 
   7   chr7_94860196     AOna    A    G        0      0        2 
   7   chr7_94860196     ASom    A    G        0      0        2 
   7   chr7_94860196     HCab    A    G      0.5      1        2 
   7   chr7_94860196     HPrz    A    G        0      0        2 
   7   chr7_94860196     ZBoe    A    G        0      0        2 
   7   chr7_94860196     ZGre    A    G        0      0        2 
   7   chr7_94860196     ZHar    A    G        0      0        2 
   7   chr7_94860196   Sample    A    G        0      0        2 
   7   chr7_94860684     AAsi    T    C        0      0        2 
   7   chr7_94860684     AKia    T    C        0      0        2 
   7   chr7_94860684     AOna    T    C        0      0        2 
   7   chr7_94860684     ASom    T    C        0      0        2 
   7   chr7_94860684     HCab    T    C        0      0        2 
   7   chr7_94860684     HPrz    T    C        0      0        2 
   7   chr7_94860684     ZBoe    T    C        0      0        2 
   7   chr7_94860684     ZGre    T    C        0      0        2 
   7   chr7_94860684     ZHar    T    C      0.5      1        2 
   7   chr7_94860684   Sample    T    C        0      0        2 
   7   chr7_94861419     AAsi    T    C        0      0        2 
   7   chr7_94861419     AKia    T    C        0      0        2 
   7   chr7_94861419     AOna    T    C        0      0        2 
   7   chr7_94861419     ASom    T    C        0      0        2 
   7   chr7_94861419     HCab    T    C        1      2        2 
   7   chr7_94861419     HPrz    T    C        1      2        2 
   7   chr7_94861419     ZBoe    T    C        0      0        2 
   7   chr7_94861419     ZGre    T    C        0      0        2 
   7   chr7_94861419     ZHar    T    C        0      0        2 
   7   chr7_94861419   Sample    T    C        0      0        2 
   7   chr7_94867909     AAsi    C    G        0      0        2 
   7   chr7_94867909     AKia    C    G        0      0        2 
   7   chr7_94867909     AOna    C    G      0.5      1        2 
   7   chr7_94867909     ASom    C    G        0      0        2 
   7   chr7_94867909     HCab    C    G        0      0        2 
   7   chr7_94867909     HPrz    C    G        0      0        2 
   7   chr7_94867909     ZBoe    C    G        0      0        2 
   7   chr7_94867909     ZGre    C    G        0      0        2 
   7   chr7_94867909     ZHar    C    G        0      0        2 
   7   chr7_94867909   Sample    C    G        0      0        2 
   7   chr7_94880992     AAsi    G    A        0      0        2 
   7   chr7_94880992     AKia    G    A        0      0        2 
   7   chr7_94880992     AOna    G    A        0      0        2 
   7   chr7_94880992     ASom    G    A        0      0        2 
   7   chr7_94880992     HCab    G    A        1      2        2 
   7   chr7_94880992     HPrz    G    A        1      2        2 
   7   chr7_94880992     ZBoe    G    A        0      0        2 
   7   chr7_94880992     ZGre    G    A        0      0        2 
   7   chr7_94880992     ZHar    G    A        0      0        2 
   7   chr7_94880992   Sample    G    A        0      0        2 
   7   chr7_94893710     AAsi    T    C        0      0        2 
   7   chr7_94893710     AKia    T    C        0      0        2 
   7   chr7_94893710     AOna    T    C        0      0        2 
   7   chr7_94893710     ASom    T    C        0      0        2 
   7   chr7_94893710     HCab    T    C        0      0        2 
   7   chr7_94893710     HPrz    T    C        0      0        2 
   7   chr7_94893710     ZBoe    T    C        0      0        2 
   7   chr7_94893710     ZGre    T    C      0.5      1        2 
   7   chr7_94893710     ZHar    T    C        0      0        2 
   7   chr7_94893710   Sample    T    C        0      0        2 
   7   chr7_94895467     AAsi    A    G        0      0        2 
   7   chr7_94895467     AKia    A    G        0      0        2 
   7   chr7_94895467     AOna    A    G        0      0        2 
   7   chr7_94895467     ASom    A    G        0      0        2 
   7   chr7_94895467     HCab    A    G        0      0        2 
   7   chr7_94895467     HPrz    A    G      0.5      1        2 
   7   chr7_94895467     ZBoe    A    G        0      0        2 
   7   chr7_94895467     ZGre    A    G        0      0        2 
   7   chr7_94895467     ZHar    A    G        0      0        2 
   7   chr7_94895467   Sample    A    G        0      0        2 
   7   chr7_94901937     AAsi    C    T      0.5      1        2 
   7   chr7_94901937     AKia    C    T        0      0        2 
   7   chr7_94901937     AOna    C    T        0      0        2 
   7   chr7_94901937     ASom    C    T        0      0        2 
   7   chr7_94901937     HCab    C    T        0      0        2 
   7   chr7_94901937     HPrz    C    T        0      0        2 
   7   chr7_94901937     ZBoe    C    T        0      0        2 
   7   chr7_94901937     ZGre    C    T        0      0        2 
   7   chr7_94901937     ZHar    C    T        0      0        2 
   7   chr7_94901937   Sample    C    T        0      0        2 
   7   chr7_94902823     AAsi    G    A        0      0        2 
   7   chr7_94902823     AKia    G    A        0      0        2 
   7   chr7_94902823     AOna    G    A        0      0        2 
   7   chr7_94902823     ASom    G    A        0      0        2 
   7   chr7_94902823     HCab    G    A        0      0        2 
   7   chr7_94902823     HPrz    G    A        0      0        2 
   7   chr7_94902823     ZBoe    G    A        1      2        2 
   7   chr7_94902823     ZGre    G    A        0      0        2 
   7   chr7_94902823     ZHar    G    A        0      0        2 
   7   chr7_94902823   Sample    G    A        0      0        2 
   7   chr7_94902894     AAsi    A    G        0      0        2 
   7   chr7_94902894     AKia    A    G        0      0        2 
   7   chr7_94902894     AOna    A    G        0      0        2 
   7   chr7_94902894     ASom    A    G        0      0        2 
   7   chr7_94902894     HCab    A    G        1      2        2 
   7   chr7_94902894     HPrz    A    G        1      2        2 
   7   chr7_94902894     ZBoe    A    G        0      0        2 
   7   chr7_94902894     ZGre    A    G        0      0        2 
   7   chr7_94902894     ZHar    A    G        0      0        2 
   7   chr7_94902894   Sample    A    G        0      0        2 
   7   chr7_94903264     AAsi    T    C        0      0        2 
   7   chr7_94903264     AKia    T    C        0      0        2 
   7   chr7_94903264     AOna    T    C      0.5      1        2 
   7   chr7_94903264     ASom    T    C        0      0        2 
   7   chr7_94903264     HCab    T    C        0      0        2 
   7   chr7_94903264     HPrz    T    C        0      0        2 
   7   chr7_94903264     ZBoe    T    C        0      0        2 
   7   chr7_94903264     ZGre    T    C        0      0        2 
   7   chr7_94903264     ZHar    T    C        0      0        2 
   7   chr7_94903264   Sample    T    C        0      0        2 
   7   chr7_94905020     AAsi    T    G        0      0        2 
   7   chr7_94905020     AKia    T    G        0      0        2 
   7   chr7_94905020     AOna    T    G        0      0        2 
   7   chr7_94905020     ASom    T    G        0      0        2 
   7   chr7_94905020     HCab    T    G        0      0        2 
   7   chr7_94905020     HPrz    T    G        0      0        2 
   7   chr7_94905020     ZBoe    T    G        0      0        2 
   7   chr7_94905020     ZGre    T    G        0      0        2 
   7   chr7_94905020     ZHar    T    G      0.5      1        2 
   7   chr7_94905020   Sample    T    G        0      0        2 
   7   chr7_94905519     AAsi    A    G        0      0        2 
   7   chr7_94905519     AKia    A    G        0      0        2 
   7   chr7_94905519     AOna    A    G        0      0        2 
   7   chr7_94905519     ASom    A    G        0      0        2 
   7   chr7_94905519     HCab    A    G        0      0        2 
   7   chr7_94905519     HPrz    A    G        0      0        2 
   7   chr7_94905519     ZBoe    A    G        0      0        2 
   7   chr7_94905519     ZGre    A    G      0.5      1        2 
   7   chr7_94905519     ZHar    A    G        0      0        2 
   7   chr7_94905519   Sample    A    G        0      0        2 
   7   chr7_94906051     AAsi    C    G        0      0        2 
   7   chr7_94906051     AKia    C    G        0      0        2 
   7   chr7_94906051     AOna    C    G        0      0        2 
   7   chr7_94906051     ASom    C    G        0      0        2 
   7   chr7_94906051     HCab    C    G        0      0        2 
   7   chr7_94906051     HPrz    C    G        0      0        2 
   7   chr7_94906051     ZBoe    C    G      0.5      1        2 
   7   chr7_94906051     ZGre    C    G        0      0        2 
   7   chr7_94906051     ZHar    C    G        0      0        2 
   7   chr7_94906051   Sample    C    G        0      0        2 
   7   chr7_94908839     AAsi    A    C        0      0        2 
   7   chr7_94908839     AKia    A    C        0      0        2 
   7   chr7_94908839     AOna    A    C        0      0        2 
   7   chr7_94908839     ASom    A    C        0      0        2 
   7   chr7_94908839     HCab    A    C        1      2        2 
   7   chr7_94908839     HPrz    A    C        1      2        2 
   7   chr7_94908839     ZBoe    A    C        0      0        2 
   7   chr7_94908839     ZGre    A    C        0      0        2 
   7   chr7_94908839     ZHar    A    C        0      0        2 
   7   chr7_94908839   Sample    A    C        0      0        2 
   7   chr7_94916116     AAsi    G    C        0      0        2 
   7   chr7_94916116     AKia    G    C        0      0        2 
   7   chr7_94916116     AOna    G    C      0.5      1        2 
   7   chr7_94916116     ASom    G    C        0      0        2 
   7   chr7_94916116     HCab    G    C        0      0        2 
   7   chr7_94916116     HPrz    G    C        0      0        2 
   7   chr7_94916116     ZBoe    G    C        0      0        2 
   7   chr7_94916116     ZGre    G    C        0      0        2 
   7   chr7_94916116     ZHar    G    C        0      0        2 
   7   chr7_94916116   Sample    G    C        0      0        2 
   7   chr7_94916802     AAsi    T    C        0      0        2 
   7   chr7_94916802     AKia    T    C        0      0        2 
   7   chr7_94916802     AOna    T    C      0.5      1        2 
   7   chr7_94916802     ASom    T    C        0      0        2 
   7   chr7_94916802     HCab    T    C        0      0        2 
   7   chr7_94916802     HPrz    T    C        0      0        2 
   7   chr7_94916802     ZBoe    T    C        0      0        2 
   7   chr7_94916802     ZGre    T    C        0      0        2 
   7   chr7_94916802     ZHar    T    C        0      0        2 
   7   chr7_94916802   Sample    T    C        0      0        2 
   7   chr7_94919082     AAsi    C    G        0      0        2 
   7   chr7_94919082     AKia    C    G        0      0        2 
   7   chr7_94919082     AOna    C    G        0      0        2 
   7   chr7_94919082     ASom    C    G        0      0        2 
   7   chr7_94919082     HCab    C    G        1      2        2 
   7   chr7_94919082     HPrz    C    G        1      2        2 
   7   chr7_94919082     ZBoe    C    G        0      0        2 
   7   chr7_94919082     ZGre    C    G        0      0        2 
   7   chr7_94919082     ZHar    C    G        0      0        2 
   7   chr7_94919082   Sample    C    G        0      0        2 
   7   chr7_94920889     AAsi    A    G        0      0        2 
   7   chr7_94920889     AKia    A    G        0      0        2 
   7   chr7_94920889     AOna    A    G      0.5      1        2 
   7   chr7_94920889     ASom    A    G        0      0        2 
   7   chr7_94920889     HCab    A    G        0      0        2 
   7   chr7_94920889     HPrz    A    G        0      0        2 
   7   chr7_94920889     ZBoe    A    G        0      0        2 
   7   chr7_94920889     ZGre    A    G        0      0        2 
   7   chr7_94920889     ZHar    A    G        0      0        2 
   7   chr7_94920889   Sample    A    G        0      0        2 
   7   chr7_94923401     AAsi    A    G        0      0        2 
   7   chr7_94923401     AKia    A    G        0      0        2 
   7   chr7_94923401     AOna    A    G        0      0        2 
   7   chr7_94923401     ASom    A    G        0      0        2 
   7   chr7_94923401     HCab    A    G        0      0        2 
   7   chr7_94923401     HPrz    A    G        0      0        2 
   7   chr7_94923401     ZBoe    A    G        0      0        2 
   7   chr7_94923401     ZGre    A    G        1      2        2 
   7   chr7_94923401     ZHar    A    G        0      0        2 
   7   chr7_94923401   Sample    A    G        0      0        2 
   7   chr7_94926514     AAsi    A    G        0      0        2 
   7   chr7_94926514     AKia    A    G        0      0        2 
   7   chr7_94926514     AOna    A    G        0      0        2 
   7   chr7_94926514     ASom    A    G        0      0        2 
   7   chr7_94926514     HCab    A    G        0      0        2 
   7   chr7_94926514     HPrz    A    G        0      0        2 
   7   chr7_94926514     ZBoe    A    G        0      0        2 
   7   chr7_94926514     ZGre    A    G        1      2        2 
   7   chr7_94926514     ZHar    A    G        0      0        2 
   7   chr7_94926514   Sample    A    G        0      0        2 
   7   chr7_94929350     AAsi    G    A        0      0        2 
   7   chr7_94929350     AKia    G    A        0      0        2 
   7   chr7_94929350     AOna    G    A        0      0        2 
   7   chr7_94929350     ASom    G    A        0      0        2 
   7   chr7_94929350     HCab    G    A        0      0        2 
   7   chr7_94929350     HPrz    G    A        0      0        2 
   7   chr7_94929350     ZBoe    G    A        0      0        2 
   7   chr7_94929350     ZGre    G    A        1      2        2 
   7   chr7_94929350     ZHar    G    A        0      0        2 
   7   chr7_94929350   Sample    G    A        0      0        2 
   7   chr7_94929720     AAsi    T    G        0      0        2 
   7   chr7_94929720     AKia    T    G        1      2        2 
   7   chr7_94929720     AOna    T    G        0      0        2 
   7   chr7_94929720     ASom    T    G        0      0        2 
   7   chr7_94929720     HCab    T    G        0      0        2 
   7   chr7_94929720     HPrz    T    G        0      0        2 
   7   chr7_94929720     ZBoe    T    G        0      0        2 
   7   chr7_94929720     ZGre    T    G        0      0        2 
   7   chr7_94929720     ZHar    T    G        0      0        2 
   7   chr7_94929720   Sample    T    G        0      0        2 
   7   chr7_94934999     AAsi    C    G        0      0        2 
   7   chr7_94934999     AKia    C    G        0      0        2 
   7   chr7_94934999     AOna    C    G        0      0        2 
   7   chr7_94934999     ASom    C    G        0      0        2 
   7   chr7_94934999     HCab    C    G        0      0        2 
   7   chr7_94934999     HPrz    C    G        0      0        2 
   7   chr7_94934999     ZBoe    C    G        1      2        2 
   7   chr7_94934999     ZGre    C    G        0      0        2 
   7   chr7_94934999     ZHar    C    G        0      0        2 
   7   chr7_94934999   Sample    C    G        0      0        2 
   7   chr7_94935346     AAsi    T    G        0      0        2 
   7   chr7_94935346     AKia    T    G        1      2        2 
   7   chr7_94935346     AOna    T    G        0      0        2 
   7   chr7_94935346     ASom    T    G        0      0        2 
   7   chr7_94935346     HCab    T    G        0      0        2 
   7   chr7_94935346     HPrz    T    G        0      0        2 
   7   chr7_94935346     ZBoe    T    G        0      0        2 
   7   chr7_94935346     ZGre    T    G        0      0        2 
   7   chr7_94935346     ZHar    T    G        0      0        2 
   7   chr7_94935346   Sample    T    G        0      0        2 
   7   chr7_94948015     AAsi    A    C        0      0        2 
   7   chr7_94948015     AKia    A    C        0      0        2 
   7   chr7_94948015     AOna    A    C        0      0        2 
   7   chr7_94948015     ASom    A    C        0      0        2 
   7   chr7_94948015     HCab    A    C        1      2        2 
   7   chr7_94948015     HPrz    A    C        1      2        2 
   7   chr7_94948015     ZBoe    A    C        0      0        2 
   7   chr7_94948015     ZGre    A    C        0      0        2 
   7   chr7_94948015     ZHar    A    C        0      0        2 
   7   chr7_94948015   Sample    A    C        0      0        2 
   7   chr7_94949612     AAsi    A    G        0      0        2 
   7   chr7_94949612     AKia    A    G        1      2        2 
   7   chr7_94949612     AOna    A    G      0.5      1        2 
   7   chr7_94949612     ASom    A    G        0      0        2 
   7   chr7_94949612     HCab    A    G        0      0        2 
   7   chr7_94949612     HPrz    A    G        0      0        2 
   7   chr7_94949612     ZBoe    A    G        0      0        2 
   7   chr7_94949612     ZGre    A    G        0      0        2 
   7   chr7_94949612     ZHar    A    G        0      0        2 
   7   chr7_94949612   Sample    A    G        0      0        2 
   7   chr7_94951961     AAsi    C    G        0      0        2 
   7   chr7_94951961     AKia    C    G        0      0        2 
   7   chr7_94951961     AOna    C    G        0      0        2 
   7   chr7_94951961     ASom    C    G        0      0        2 
   7   chr7_94951961     HCab    C    G        1      2        2 
   7   chr7_94951961     HPrz    C    G        1      2        2 
   7   chr7_94951961     ZBoe    C    G        0      0        2 
   7   chr7_94951961     ZGre    C    G        0      0        2 
   7   chr7_94951961     ZHar    C    G        0      0        2 
   7   chr7_94951961   Sample    C    G        0      0        2 
   7   chr7_94953482     AAsi    G    A        0      0        2 
   7   chr7_94953482     AKia    G    A        0      0        2 
   7   chr7_94953482     AOna    G    A        0      0        2 
   7   chr7_94953482     ASom    G    A        0      0        2 
   7   chr7_94953482     HCab    G    A        1      2        2 
   7   chr7_94953482     HPrz    G    A        1      2        2 
   7   chr7_94953482     ZBoe    G    A        0      0        2 
   7   chr7_94953482     ZGre    G    A        0      0        2 
   7   chr7_94953482     ZHar    G    A        0      0        2 
   7   chr7_94953482   Sample    G    A        0      0        2 
   7   chr7_94954105     AAsi    A    G        0      0        2 
   7   chr7_94954105     AKia    A    G        0      0        2 
   7   chr7_94954105     AOna    A    G      0.5      1        2 
   7   chr7_94954105     ASom    A    G        0      0        2 
   7   chr7_94954105     HCab    A    G        0      0        2 
   7   chr7_94954105     HPrz    A    G        0      0        2 
   7   chr7_94954105     ZBoe    A    G        0      0        2 
   7   chr7_94954105     ZGre    A    G        0      0        2 
   7   chr7_94954105     ZHar    A    G        0      0        2 
   7   chr7_94954105   Sample    A    G        0      0        2 
   7   chr7_94954216     AAsi    A    G        0      0        2 
   7   chr7_94954216     AKia    A    G        0      0        2 
   7   chr7_94954216     AOna    A    G        0      0        2 
   7   chr7_94954216     ASom    A    G        0      0        2 
   7   chr7_94954216     HCab    A    G        0      0        2 
   7   chr7_94954216     HPrz    A    G        0      0        2 
   7   chr7_94954216     ZBoe    A    G        0      0        2 
   7   chr7_94954216     ZGre    A    G        0      0        2 
   7   chr7_94954216     ZHar    A    G        1      2        2 
   7   chr7_94954216   Sample    A    G        0      0        2 
   7   chr7_94957583     AAsi    T    A        0      0        2 
   7   chr7_94957583     AKia    T    A        0      0        2 
   7   chr7_94957583     AOna    T    A        0      0        2 
   7   chr7_94957583     ASom    T    A        0      0        2 
   7   chr7_94957583     HCab    T    A      0.5      1        2 
   7   chr7_94957583     HPrz    T    A        0      0        2 
   7   chr7_94957583     ZBoe    T    A        0      0        2 
   7   chr7_94957583     ZGre    T    A        0      0        2 
   7   chr7_94957583     ZHar    T    A        0      0        2 
   7   chr7_94957583   Sample    T    A        0      0        2 
   7   chr7_94958046     AAsi    A    G        1      2        2 
   7   chr7_94958046     AKia    A    G        0      0        2 
   7   chr7_94958046     AOna    A    G        0      0        2 
   7   chr7_94958046     ASom    A    G        1      2        2 
   7   chr7_94958046     HCab    A    G        0      0        2 
   7   chr7_94958046     HPrz    A    G        0      0        2 
   7   chr7_94958046     ZBoe    A    G        0      0        2 
   7   chr7_94958046     ZGre    A    G        0      0        2 
   7   chr7_94958046     ZHar    A    G        0      0        2 
   7   chr7_94958046   Sample    A    G        1      2        2 
   7   chr7_94964169     AAsi    A    C        0      0        2 
   7   chr7_94964169     AKia    A    C        0      0        2 
   7   chr7_94964169     AOna    A    C        0      0        2 
   7   chr7_94964169     ASom    A    C        0      0        2 
   7   chr7_94964169     HCab    A    C        1      2        2 
   7   chr7_94964169     HPrz    A    C        1      2        2 
   7   chr7_94964169     ZBoe    A    C        0      0        2 
   7   chr7_94964169     ZGre    A    C        0      0        2 
   7   chr7_94964169     ZHar    A    C        0      0        2 
   7   chr7_94964169   Sample    A    C        0      0        2 
   7   chr7_94964689     AAsi    G    A        1      2        2 
   7   chr7_94964689     AKia    G    A        0      0        2 
   7   chr7_94964689     AOna    G    A        0      0        2 
   7   chr7_94964689     ASom    G    A        1      2        2 
   7   chr7_94964689     HCab    G    A        0      0        2 
   7   chr7_94964689     HPrz    G    A        0      0        2 
   7   chr7_94964689     ZBoe    G    A        0      0        2 
   7   chr7_94964689     ZGre    G    A        0      0        2 
   7   chr7_94964689     ZHar    G    A        0      0        2 
   7   chr7_94964689   Sample    G    A        1      2        2 
   7   chr7_94965818     AAsi    T    C        0      0        2 
   7   chr7_94965818     AKia    T    C        0      0        2 
   7   chr7_94965818     AOna    T    C        0      0        2 
   7   chr7_94965818     ASom    T    C        1      2        2 
   7   chr7_94965818     HCab    T    C        0      0        2 
   7   chr7_94965818     HPrz    T    C        0      0        2 
   7   chr7_94965818     ZBoe    T    C        0      0        2 
   7   chr7_94965818     ZGre    T    C        0      0        2 
   7   chr7_94965818     ZHar    T    C        0      0        2 
   7   chr7_94965818   Sample    T    C        0      0        2 
   7   chr7_94966482     AAsi    G    T        0      0        2 
   7   chr7_94966482     AKia    G    T        0      0        2 
   7   chr7_94966482     AOna    G    T        0      0        2 
   7   chr7_94966482     ASom    G    T        0      0        2 
   7   chr7_94966482     HCab    G    T        0      0        2 
   7   chr7_94966482     HPrz    G    T        0      0        2 
   7   chr7_94966482     ZBoe    G    T      0.5      1        2 
   7   chr7_94966482     ZGre    G    T        0      0        2 
   7   chr7_94966482     ZHar    G    T        0      0        2 
   7   chr7_94966482   Sample    G    T        0      0        2 
   7   chr7_94972740     AAsi    G    T        0      0        2 
   7   chr7_94972740     AKia    G    T        0      0        2 
   7   chr7_94972740     AOna    G    T        0      0        2 
   7   chr7_94972740     ASom    G    T        0      0        2 
   7   chr7_94972740     HCab    G    T        0      0        2 
   7   chr7_94972740     HPrz    G    T        0      0        2 
   7   chr7_94972740     ZBoe    G    T        0      0        2 
   7   chr7_94972740     ZGre    G    T        1      2        2 
   7   chr7_94972740     ZHar    G    T        0      0        2 
   7   chr7_94972740   Sample    G    T        0      0        2 
   7   chr7_94974922     AAsi    A    C        0      0        2 
   7   chr7_94974922     AKia    A    C        0      0        2 
   7   chr7_94974922     AOna    A    C        0      0        2 
   7   chr7_94974922     ASom    A    C        0      0        2 
   7   chr7_94974922     HCab    A    C        0      0        2 
   7   chr7_94974922     HPrz    A    C        0      0        2 
   7   chr7_94974922     ZBoe    A    C        0      0        2 
   7   chr7_94974922     ZGre    A    C        0      0        2 
   7   chr7_94974922     ZHar    A    C      0.5      1        2 
   7   chr7_94974922   Sample    A    C        0      0        2 
   7   chr7_94975932     AAsi    T    C        0      0        2 
   7   chr7_94975932     AKia    T    C        0      0        2 
   7   chr7_94975932     AOna    T    C        0      0        2 
   7   chr7_94975932     ASom    T    C        0      0        2 
   7   chr7_94975932     HCab    T    C        0      0        2 
   7   chr7_94975932     HPrz    T    C      0.5      1        2 
   7   chr7_94975932     ZBoe    T    C        0      0        2 
   7   chr7_94975932     ZGre    T    C        0      0        2 
   7   chr7_94975932     ZHar    T    C        0      0        2 
   7   chr7_94975932   Sample    T    C        0      0        2 
   7   chr7_94980796     AAsi    T    A        0      0        2 
   7   chr7_94980796     AKia    T    A        0      0        2 
   7   chr7_94980796     AOna    T    A        0      0        2 
   7   chr7_94980796     ASom    T    A        0      0        2 
   7   chr7_94980796     HCab    T    A        0      0        2 
   7   chr7_94980796     HPrz    T    A        0      0        2 
   7   chr7_94980796     ZBoe    T    A        0      0        2 
   7   chr7_94980796     ZGre    T    A        0      0        2 
   7   chr7_94980796     ZHar    T    A        1      2        2 
   7   chr7_94980796   Sample    T    A        0      0        2 
   7   chr7_94988160     AAsi    A    C        0      0        2 
   7   chr7_94988160     AKia    A    C        0      0        2 
   7   chr7_94988160     AOna    A    C        0      0        2 
   7   chr7_94988160     ASom    A    C        0      0        2 
   7   chr7_94988160     HCab    A    C      0.5      1        2 
   7   chr7_94988160     HPrz    A    C        1      2        2 
   7   chr7_94988160     ZBoe    A    C        0      0        2 
   7   chr7_94988160     ZGre    A    C        0      0        2 
   7   chr7_94988160     ZHar    A    C        0      0        2 
   7   chr7_94988160   Sample    A    C        0      0        2 
   7   chr7_94995010     AAsi    G    A        0      0        2 
   7   chr7_94995010     AKia    G    A        0      0        2 
   7   chr7_94995010     AOna    G    A        0      0        2 
   7   chr7_94995010     ASom    G    A        0      0        2 
   7   chr7_94995010     HCab    G    A      0.5      1        2 
   7   chr7_94995010     HPrz    G    A        0      0        2 
   7   chr7_94995010     ZBoe    G    A        0      0        2 
   7   chr7_94995010     ZGre    G    A        0      0        2 
   7   chr7_94995010     ZHar    G    A        0      0        2 
   7   chr7_94995010   Sample    G    A        0      0        2 
   7   chr7_94997635     AAsi    T    G        0      0        2 
   7   chr7_94997635     AKia    T    G        0      0        2 
   7   chr7_94997635     AOna    T    G        0      0        2 
   7   chr7_94997635     ASom    T    G        0      0        2 
   7   chr7_94997635     HCab    T    G        0      0        2 
   7   chr7_94997635     HPrz    T    G      0.5      1        2 
   7   chr7_94997635     ZBoe    T    G        0      0        2 
   7   chr7_94997635     ZGre    T    G        0      0        2 
   7   chr7_94997635     ZHar    T    G        0      0        2 
   7   chr7_94997635   Sample    T    G        0      0        2 
   7   chr7_94997768     AAsi    T    C        0      0        2 
   7   chr7_94997768     AKia    T    C        0      0        2 
   7   chr7_94997768     AOna    T    C        0      0        2 
   7   chr7_94997768     ASom    T    C        0      0        2 
   7   chr7_94997768     HCab    T    C        0      0        2 
   7   chr7_94997768     HPrz    T    C        0      0        2 
   7   chr7_94997768     ZBoe    T    C        1      2        2 
   7   chr7_94997768     ZGre    T    C        0      0        2 
   7   chr7_94997768     ZHar    T    C        0      0        2 
   7   chr7_94997768   Sample    T    C        0      0        2 
   7   chr7_94999328     AAsi    C    T        0      0        2 
   7   chr7_94999328     AKia    C    T        1      2        2 
   7   chr7_94999328     AOna    C    T        1      2        2 
   7   chr7_94999328     ASom    C    T        0      0        2 
   7   chr7_94999328     HCab    C    T        0      0        2 
   7   chr7_94999328     HPrz    C    T        0      0        2 
   7   chr7_94999328     ZBoe    C    T        0      0        2 
   7   chr7_94999328     ZGre    C    T        0      0        2 
   7   chr7_94999328     ZHar    C    T        0      0        2 
   7   chr7_94999328   Sample    C    T        0      0        2 
   7   chr7_95002322     AAsi    C    T        0      0        2 
   7   chr7_95002322     AKia    C    T        0      0        2 
   7   chr7_95002322     AOna    C    T        0      0        2 
   7   chr7_95002322     ASom    C    T        0      0        2 
   7   chr7_95002322     HCab    C    T        0      0        2 
   7   chr7_95002322     HPrz    C    T        0      0        2 
   7   chr7_95002322     ZBoe    C    T        0      0        2 
   7   chr7_95002322     ZGre    C    T        1      2        2 
   7   chr7_95002322     ZHar    C    T        0      0        2 
   7   chr7_95002322   Sample    C    T        0      0        2 
   7   chr7_95004314     AAsi    A    G        0      0        2 
   7   chr7_95004314     AKia    A    G        0      0        2 
   7   chr7_95004314     AOna    A    G        0      0        2 
   7   chr7_95004314     ASom    A    G        0      0        2 
   7   chr7_95004314     HCab    A    G      0.5      1        2 
   7   chr7_95004314     HPrz    A    G        1      2        2 
   7   chr7_95004314     ZBoe    A    G        0      0        2 
   7   chr7_95004314     ZGre    A    G        0      0        2 
   7   chr7_95004314     ZHar    A    G        0      0        2 
   7   chr7_95004314   Sample    A    G        0      0        2 
   7   chr7_95013039     AAsi    C    T        0      0        2 
   7   chr7_95013039     AKia    C    T        0      0        2 
   7   chr7_95013039     AOna    C    T        0      0        2 
   7   chr7_95013039     ASom    C    T        0      0        2 
   7   chr7_95013039     HCab    C    T        0      0        2 
   7   chr7_95013039     HPrz    C    T        0      0        2 
   7   chr7_95013039     ZBoe    C    T        0      0        2 
   7   chr7_95013039     ZGre    C    T        0      0        2 
   7   chr7_95013039     ZHar    C    T      0.5      1        2 
   7   chr7_95013039   Sample    C    T        0      0        2 
   7   chr7_95018049     AAsi    C    T        0      0        2 
   7   chr7_95018049     AKia    C    T        1      2        2 
   7   chr7_95018049     AOna    C    T      0.5      1        2 
   7   chr7_95018049     ASom    C    T        0      0        2 
   7   chr7_95018049     HCab    C    T        0      0        2 
   7   chr7_95018049     HPrz    C    T        0      0        2 
   7   chr7_95018049     ZBoe    C    T        0      0        2 
   7   chr7_95018049     ZGre    C    T        0      0        2 
   7   chr7_95018049     ZHar    C    T        0      0        2 
   7   chr7_95018049   Sample    C    T        0      0        2 
   7   chr7_95028778     AAsi    G    A        0      0        2 
   7   chr7_95028778     AKia    G    A        0      0        2 
   7   chr7_95028778     AOna    G    A        0      0        2 
   7   chr7_95028778     ASom    G    A        1      2        2 
   7   chr7_95028778     HCab    G    A        0      0        2 
   7   chr7_95028778     HPrz    G    A        0      0        2 
   7   chr7_95028778     ZBoe    G    A        0      0        2 
   7   chr7_95028778     ZGre    G    A        0      0        2 
   7   chr7_95028778     ZHar    G    A        0      0        2 
   7   chr7_95028778   Sample    G    A        0      0        2 
   7   chr7_95033102     AAsi    G    A        0      0        2 
   7   chr7_95033102     AKia    G    A        0      0        2 
   7   chr7_95033102     AOna    G    A        0      0        2 
   7   chr7_95033102     ASom    G    A        0      0        2 
   7   chr7_95033102     HCab    G    A        1      2        2 
   7   chr7_95033102     HPrz    G    A        1      2        2 
   7   chr7_95033102     ZBoe    G    A        0      0        2 
   7   chr7_95033102     ZGre    G    A        0      0        2 
   7   chr7_95033102     ZHar    G    A        0      0        2 
   7   chr7_95033102   Sample    G    A        0      0        2 
   7   chr7_95052639     AAsi    A    G        0      0        2 
   7   chr7_95052639     AKia    A    G        0      0        2 
   7   chr7_95052639     AOna    A    G        0      0        2 
   7   chr7_95052639     ASom    A    G        0      0        2 
   7   chr7_95052639     HCab    A    G      0.5      1        2 
   7   chr7_95052639     HPrz    A    G        0      0        2 
   7   chr7_95052639     ZBoe    A    G      0.5      1        2 
   7   chr7_95052639     ZGre    A    G        0      0        2 
   7   chr7_95052639     ZHar    A    G        0      0        2 
   7   chr7_95052639   Sample    A    G        0      0        2 
   7   chr7_95058544     AAsi    C    T        0      0        2 
   7   chr7_95058544     AKia    C    T        0      0        2 
   7   chr7_95058544     AOna    C    T        0      0        2 
   7   chr7_95058544     ASom    C    T        0      0        2 
   7   chr7_95058544     HCab    C    T        1      2        2 
   7   chr7_95058544     HPrz    C    T        1      2        2 
   7   chr7_95058544     ZBoe    C    T        0      0        2 
   7   chr7_95058544     ZGre    C    T        0      0        2 
   7   chr7_95058544     ZHar    C    T        0      0        2 
   7   chr7_95058544   Sample    C    T        0      0        2 
   7   chr7_95061009     AAsi    A    T        0      0        2 
   7   chr7_95061009     AKia    A    T        0      0        2 
   7   chr7_95061009     AOna    A    T        0      0        2 
   7   chr7_95061009     ASom    A    T        0      0        2 
   7   chr7_95061009     HCab    A    T        0      0        2 
   7   chr7_95061009     HPrz    A    T        0      0        2 
   7   chr7_95061009     ZBoe    A    T      0.5      1        2 
   7   chr7_95061009     ZGre    A    T        0      0        2 
   7   chr7_95061009     ZHar    A    T        0      0        2 
   7   chr7_95061009   Sample    A    T        0      0        2 
   7   chr7_95079558     AAsi    T    C        0      0        2 
   7   chr7_95079558     AKia    T    C        0      0        2 
   7   chr7_95079558     AOna    T    C        0      0        2 
   7   chr7_95079558     ASom    T    C        0      0        2 
   7   chr7_95079558     HCab    T    C        0      0        2 
   7   chr7_95079558     HPrz    T    C        0      0        2 
   7   chr7_95079558     ZBoe    T    C        0      0        2 
   7   chr7_95079558     ZGre    T    C      0.5      1        2 
   7   chr7_95079558     ZHar    T    C        0      0        2 
   7   chr7_95079558   Sample    T    C        0      0        2 
   7   chr7_95089798     AAsi    G    A        0      0        2 
   7   chr7_95089798     AKia    G    A        0      0        2 
   7   chr7_95089798     AOna    G    A        0      0        2 
   7   chr7_95089798     ASom    G    A        0      0        2 
   7   chr7_95089798     HCab    G    A      0.5      1        2 
   7   chr7_95089798     HPrz    G    A        0      0        2 
   7   chr7_95089798     ZBoe    G    A        0      0        2 
   7   chr7_95089798     ZGre    G    A        0      0        2 
   7   chr7_95089798     ZHar    G    A        0      0        2 
   7   chr7_95089798   Sample    G    A        0      0        2 
   7   chr7_95091735     AAsi    C    A      0.5      1        2 
   7   chr7_95091735     AKia    C    A        0      0        2 
   7   chr7_95091735     AOna    C    A        0      0        2 
   7   chr7_95091735     ASom    C    A        0      0        2 
   7   chr7_95091735     HCab    C    A        0      0        2 
   7   chr7_95091735     HPrz    C    A        0      0        2 
   7   chr7_95091735     ZBoe    C    A        0      0        2 
   7   chr7_95091735     ZGre    C    A        0      0        2 
   7   chr7_95091735     ZHar    C    A        0      0        2 
   7   chr7_95091735   Sample    C    A        1      2        2 
   7   chr7_95097331     AAsi    T    C        0      0        2 
   7   chr7_95097331     AKia    T    C        0      0        2 
   7   chr7_95097331     AOna    T    C        0      0        2 
   7   chr7_95097331     ASom    T    C        0      0        2 
   7   chr7_95097331     HCab    T    C        0      0        2 
   7   chr7_95097331     HPrz    T    C        0      0        2 
   7   chr7_95097331     ZBoe    T    C        0      0        2 
   7   chr7_95097331     ZGre    T    C        0      0        2 
   7   chr7_95097331     ZHar    T    C        1      2        2 
   7   chr7_95097331   Sample    T    C        0      0        2 
   7   chr7_95101279     AAsi    T    A        0      0        2 
   7   chr7_95101279     AKia    T    A        0      0        2 
   7   chr7_95101279     AOna    T    A        0      0        2 
   7   chr7_95101279     ASom    T    A        1      2        2 
   7   chr7_95101279     HCab    T    A        0      0        2 
   7   chr7_95101279     HPrz    T    A        0      0        2 
   7   chr7_95101279     ZBoe    T    A        0      0        2 
   7   chr7_95101279     ZGre    T    A        0      0        2 
   7   chr7_95101279     ZHar    T    A        0      0        2 
   7   chr7_95101279   Sample    T    A        0      0        2 
   7   chr7_95101475     AAsi    T    C        0      0        2 
   7   chr7_95101475     AKia    T    C        0      0        2 
   7   chr7_95101475     AOna    T    C        0      0        2 
   7   chr7_95101475     ASom    T    C        0      0        2 
   7   chr7_95101475     HCab    T    C        1      2        2 
   7   chr7_95101475     HPrz    T    C        1      2        2 
   7   chr7_95101475     ZBoe    T    C        0      0        2 
   7   chr7_95101475     ZGre    T    C        0      0        2 
   7   chr7_95101475     ZHar    T    C        0      0        2 
   7   chr7_95101475   Sample    T    C        0      0        2 
   7   chr7_95101680     AAsi    A    G        0      0        2 
   7   chr7_95101680     AKia    A    G        0      0        2 
   7   chr7_95101680     AOna    A    G        0      0        2 
   7   chr7_95101680     ASom    A    G        0      0        2 
   7   chr7_95101680     HCab    A    G        0      0        2 
   7   chr7_95101680     HPrz    A    G      0.5      1        2 
   7   chr7_95101680     ZBoe    A    G        0      0        2 
   7   chr7_95101680     ZGre    A    G        0      0        2 
   7   chr7_95101680     ZHar    A    G        0      0        2 
   7   chr7_95101680   Sample    A    G        0      0        2 
   7   chr7_95106415     AAsi    T    C        0      0        2 
   7   chr7_95106415     AKia    T    C        0      0        2 
   7   chr7_95106415     AOna    T    C        0      0        2 
   7   chr7_95106415     ASom    T    C        0      0        2 
   7   chr7_95106415     HCab    T    C        0      0        2 
   7   chr7_95106415     HPrz    T    C        0      0        2 
   7   chr7_95106415     ZBoe    T    C        1      2        2 
   7   chr7_95106415     ZGre    T    C        0      0        2 
   7   chr7_95106415     ZHar    T    C        0      0        2 
   7   chr7_95106415   Sample    T    C        0      0        2 
   7   chr7_95111857     AAsi    T    C        0      0        2 
   7   chr7_95111857     AKia    T    C        0      0        2 
   7   chr7_95111857     AOna    T    C        0      0        2 
   7   chr7_95111857     ASom    T    C        0      0        2 
   7   chr7_95111857     HCab    T    C        1      2        2 
   7   chr7_95111857     HPrz    T    C        1      2        2 
   7   chr7_95111857     ZBoe    T    C        0      0        2 
   7   chr7_95111857     ZGre    T    C        0      0        2 
   7   chr7_95111857     ZHar    T    C        0      0        2 
   7   chr7_95111857   Sample    T    C        0      0        2 
   7   chr7_95117948     AAsi    C    T        0      0        2 
   7   chr7_95117948     AKia    C    T        0      0        2 
   7   chr7_95117948     AOna    C    T        0      0        2 
   7   chr7_95117948     ASom    C    T        0      0        2 
   7   chr7_95117948     HCab    C    T        1      2        2 
   7   chr7_95117948     HPrz    C    T        1      2        2 
   7   chr7_95117948     ZBoe    C    T        0      0        2 
   7   chr7_95117948     ZGre    C    T        0      0        2 
   7   chr7_95117948     ZHar    C    T        0      0        2 
   7   chr7_95117948   Sample    C    T        0      0        2 
   7   chr7_95118938     AAsi    G    C        0      0        2 
   7   chr7_95118938     AKia    G    C        0      0        2 
   7   chr7_95118938     AOna    G    C        0      0        2 
   7   chr7_95118938     ASom    G    C        0      0        2 
   7   chr7_95118938     HCab    G    C        1      2        2 
   7   chr7_95118938     HPrz    G    C        1      2        2 
   7   chr7_95118938     ZBoe    G    C        0      0        2 
   7   chr7_95118938     ZGre    G    C        0      0        2 
   7   chr7_95118938     ZHar    G    C        0      0        2 
   7   chr7_95118938   Sample    G    C        0      0        2 
   7   chr7_95124065     AAsi    A    T        0      0        2 
   7   chr7_95124065     AKia    A    T        0      0        2 
   7   chr7_95124065     AOna    A    T        0      0        2 
   7   chr7_95124065     ASom    A    T        0      0        2 
   7   chr7_95124065     HCab    A    T        1      2        2 
   7   chr7_95124065     HPrz    A    T        1      2        2 
   7   chr7_95124065     ZBoe    A    T        0      0        2 
   7   chr7_95124065     ZGre    A    T        0      0        2 
   7   chr7_95124065     ZHar    A    T        0      0        2 
   7   chr7_95124065   Sample    A    T        0      0        2 
   7   chr7_95140698     AAsi    G    A        1      2        2 
   7   chr7_95140698     AKia    G    A        0      0        2 
   7   chr7_95140698     AOna    G    A        0      0        2 
   7   chr7_95140698     ASom    G    A        0      0        2 
   7   chr7_95140698     HCab    G    A        0      0        2 
   7   chr7_95140698     HPrz    G    A        0      0        2 
   7   chr7_95140698     ZBoe    G    A        0      0        2 
   7   chr7_95140698     ZGre    G    A        0      0        2 
   7   chr7_95140698     ZHar    G    A        0      0        2 
   7   chr7_95140698   Sample    G    A        1      2        2 
   7   chr7_95151847     AAsi    T    C        0      0        2 
   7   chr7_95151847     AKia    T    C        0      0        2 
   7   chr7_95151847     AOna    T    C        0      0        2 
   7   chr7_95151847     ASom    T    C        0      0        2 
   7   chr7_95151847     HCab    T    C        0      0        2 
   7   chr7_95151847     HPrz    T    C        0      0        2 
   7   chr7_95151847     ZBoe    T    C        0      0        2 
   7   chr7_95151847     ZGre    T    C      0.5      1        2 
   7   chr7_95151847     ZHar    T    C        0      0        2 
   7   chr7_95151847   Sample    T    C        0      0        2 
   7   chr7_95153105     AAsi    G    T        0      0        2 
   7   chr7_95153105     AKia    G    T        0      0        2 
   7   chr7_95153105     AOna    G    T        0      0        2 
   7   chr7_95153105     ASom    G    T        0      0        2 
   7   chr7_95153105     HCab    G    T        0      0        2 
   7   chr7_95153105     HPrz    G    T        0      0        2 
   7   chr7_95153105     ZBoe    G    T        1      2        2 
   7   chr7_95153105     ZGre    G    T        0      0        2 
   7   chr7_95153105     ZHar    G    T        0      0        2 
   7   chr7_95153105   Sample    G    T        0      0        2 
   7   chr7_95158324     AAsi    T    C        0      0        2 
   7   chr7_95158324     AKia    T    C        0      0        2 
   7   chr7_95158324     AOna    T    C        0      0        2 
   7   chr7_95158324     ASom    T    C        0      0        2 
   7   chr7_95158324     HCab    T    C        1      2        2 
   7   chr7_95158324     HPrz    T    C        1      2        2 
   7   chr7_95158324     ZBoe    T    C        0      0        2 
   7   chr7_95158324     ZGre    T    C        0      0        2 
   7   chr7_95158324     ZHar    T    C        0      0        2 
   7   chr7_95158324   Sample    T    C        0      0        2 
   7   chr7_95165767     AAsi    T    C        0      0        2 
   7   chr7_95165767     AKia    T    C        0      0        2 
   7   chr7_95165767     AOna    T    C        0      0        2 
   7   chr7_95165767     ASom    T    C        0      0        2 
   7   chr7_95165767     HCab    T    C        1      2        2 
   7   chr7_95165767     HPrz    T    C        1      2        2 
   7   chr7_95165767     ZBoe    T    C        0      0        2 
   7   chr7_95165767     ZGre    T    C        0      0        2 
   7   chr7_95165767     ZHar    T    C        0      0        2 
   7   chr7_95165767   Sample    T    C        0      0        2 
   7   chr7_95177566     AAsi    T    A        0      0        2 
   7   chr7_95177566     AKia    T    A        0      0        2 
   7   chr7_95177566     AOna    T    A        0      0        2 
   7   chr7_95177566     ASom    T    A        0      0        2 
   7   chr7_95177566     HCab    T    A        1      2        2 
   7   chr7_95177566     HPrz    T    A        1      2        2 
   7   chr7_95177566     ZBoe    T    A        0      0        2 
   7   chr7_95177566     ZGre    T    A        0      0        2 
   7   chr7_95177566     ZHar    T    A        0      0        2 
   7   chr7_95177566   Sample    T    A        0      0        2 
   7   chr7_95179074     AAsi    G    A        0      0        2 
   7   chr7_95179074     AKia    G    A        0      0        2 
   7   chr7_95179074     AOna    G    A        0      0        2 
   7   chr7_95179074     ASom    G    A        0      0        2 
   7   chr7_95179074     HCab    G    A        1      2        2 
   7   chr7_95179074     HPrz    G    A        1      2        2 
   7   chr7_95179074     ZBoe    G    A        0      0        2 
   7   chr7_95179074     ZGre    G    A        0      0        2 
   7   chr7_95179074     ZHar    G    A        0      0        2 
   7   chr7_95179074   Sample    G    A        0      0        2 
   7   chr7_95186728     AAsi    A    G        0      0        2 
   7   chr7_95186728     AKia    A    G        0      0        2 
   7   chr7_95186728     AOna    A    G        0      0        2 
   7   chr7_95186728     ASom    A    G        0      0        2 
   7   chr7_95186728     HCab    A    G        1      2        2 
   7   chr7_95186728     HPrz    A    G        1      2        2 
   7   chr7_95186728     ZBoe    A    G        0      0        2 
   7   chr7_95186728     ZGre    A    G        0      0        2 
   7   chr7_95186728     ZHar    A    G        0      0        2 
   7   chr7_95186728   Sample    A    G        0      0        2 
   7   chr7_95201964     AAsi    A    G        0      0        2 
   7   chr7_95201964     AKia    A    G        0      0        2 
   7   chr7_95201964     AOna    A    G        0      0        2 
   7   chr7_95201964     ASom    A    G        0      0        2 
   7   chr7_95201964     HCab    A    G        1      2        2 
   7   chr7_95201964     HPrz    A    G        1      2        2 
   7   chr7_95201964     ZBoe    A    G        0      0        2 
   7   chr7_95201964     ZGre    A    G        0      0        2 
   7   chr7_95201964     ZHar    A    G        0      0        2 
   7   chr7_95201964   Sample    A    G        0      0        2 
   7   chr7_95203929     AAsi    C    A        0      0        2 
   7   chr7_95203929     AKia    C    A        0      0        2 
   7   chr7_95203929     AOna    C    A        0      0        2 
   7   chr7_95203929     ASom    C    A        0      0        2 
   7   chr7_95203929     HCab    C    A        1      2        2 
   7   chr7_95203929     HPrz    C    A        1      2        2 
   7   chr7_95203929     ZBoe    C    A        0      0        2 
   7   chr7_95203929     ZGre    C    A        0      0        2 
   7   chr7_95203929     ZHar    C    A        0      0        2 
   7   chr7_95203929   Sample    C    A        0      0        2 
   7   chr7_95204194     AAsi    A    G        0      0        2 
   7   chr7_95204194     AKia    A    G        0      0        2 
   7   chr7_95204194     AOna    A    G        0      0        2 
   7   chr7_95204194     ASom    A    G        0      0        2 
   7   chr7_95204194     HCab    A    G        0      0        2 
   7   chr7_95204194     HPrz    A    G        0      0        2 
   7   chr7_95204194     ZBoe    A    G        0      0        2 
   7   chr7_95204194     ZGre    A    G        0      0        2 
   7   chr7_95204194     ZHar    A    G        1      2        2 
   7   chr7_95204194   Sample    A    G        0      0        2 
   7   chr7_95205560     AAsi    C    T        0      0        2 
   7   chr7_95205560     AKia    C    T        0      0        2 
   7   chr7_95205560     AOna    C    T        0      0        2 
   7   chr7_95205560     ASom    C    T        0      0        2 
   7   chr7_95205560     HCab    C    T        0      0        2 
   7   chr7_95205560     HPrz    C    T        0      0        2 
   7   chr7_95205560     ZBoe    C    T        0      0        2 
   7   chr7_95205560     ZGre    C    T        1      2        2 
   7   chr7_95205560     ZHar    C    T        0      0        2 
   7   chr7_95205560   Sample    C    T        0      0        2 
   7   chr7_95217051     AAsi    G    T        0      0        2 
   7   chr7_95217051     AKia    G    T        0      0        2 
   7   chr7_95217051     AOna    G    T        0      0        2 
   7   chr7_95217051     ASom    G    T        0      0        2 
   7   chr7_95217051     HCab    G    T        0      0        2 
   7   chr7_95217051     HPrz    G    T        0      0        2 
   7   chr7_95217051     ZBoe    G    T        1      2        2 
   7   chr7_95217051     ZGre    G    T        0      0        2 
   7   chr7_95217051     ZHar    G    T        0      0        2 
   7   chr7_95217051   Sample    G    T        0      0        2 
   7   chr7_95218423     AAsi    C    T        0      0        2 
   7   chr7_95218423     AKia    C    T        0      0        2 
   7   chr7_95218423     AOna    C    T        0      0        2 
   7   chr7_95218423     ASom    C    T        0      0        2 
   7   chr7_95218423     HCab    C    T        0      0        2 
   7   chr7_95218423     HPrz    C    T        0      0        2 
   7   chr7_95218423     ZBoe    C    T      0.5      1        2 
   7   chr7_95218423     ZGre    C    T        0      0        2 
   7   chr7_95218423     ZHar    C    T        0      0        2 
   7   chr7_95218423   Sample    C    T        0      0        2 
   7   chr7_95231153     AAsi    G    A        0      0        2 
   7   chr7_95231153     AKia    G    A        1      2        2 
   7   chr7_95231153     AOna    G    A        0      0        2 
   7   chr7_95231153     ASom    G    A        0      0        2 
   7   chr7_95231153     HCab    G    A        0      0        2 
   7   chr7_95231153     HPrz    G    A        0      0        2 
   7   chr7_95231153     ZBoe    G    A        0      0        2 
   7   chr7_95231153     ZGre    G    A        0      0        2 
   7   chr7_95231153     ZHar    G    A        0      0        2 
   7   chr7_95231153   Sample    G    A        0      0        2 
   7   chr7_95235446     AAsi    G    C        0      0        2 
   7   chr7_95235446     AKia    G    C        0      0        2 
   7   chr7_95235446     AOna    G    C        0      0        2 
   7   chr7_95235446     ASom    G    C        0      0        2 
   7   chr7_95235446     HCab    G    C        0      0        2 
   7   chr7_95235446     HPrz    G    C      0.5      1        2 
   7   chr7_95235446     ZBoe    G    C        0      0        2 
   7   chr7_95235446     ZGre    G    C        0      0        2 
   7   chr7_95235446     ZHar    G    C        0      0        2 
   7   chr7_95235446   Sample    G    C        0      0        2 
   7   chr7_95236724     AAsi    G    C        0      0        2 
   7   chr7_95236724     AKia    G    C        0      0        2 
   7   chr7_95236724     AOna    G    C        0      0        2 
   7   chr7_95236724     ASom    G    C        0      0        2 
   7   chr7_95236724     HCab    G    C        1      2        2 
   7   chr7_95236724     HPrz    G    C        1      2        2 
   7   chr7_95236724     ZBoe    G    C        0      0        2 
   7   chr7_95236724     ZGre    G    C        0      0        2 
   7   chr7_95236724     ZHar    G    C        0      0        2 
   7   chr7_95236724   Sample    G    C        0      0        2 
   7   chr7_95244286     AAsi    A    G        0      0        2 
   7   chr7_95244286     AKia    A    G        0      0        2 
   7   chr7_95244286     AOna    A    G      0.5      1        2 
   7   chr7_95244286     ASom    A    G        0      0        2 
   7   chr7_95244286     HCab    A    G        0      0        2 
   7   chr7_95244286     HPrz    A    G        0      0        2 
   7   chr7_95244286     ZBoe    A    G        0      0        2 
   7   chr7_95244286     ZGre    A    G        0      0        2 
   7   chr7_95244286     ZHar    A    G        0      0        2 
   7   chr7_95244286   Sample    A    G        0      0        2 
   7   chr7_95244805     AAsi    A    T        0      0        2 
   7   chr7_95244805     AKia    A    T        0      0        2 
   7   chr7_95244805     AOna    A    T        0      0        2 
   7   chr7_95244805     ASom    A    T        0      0        2 
   7   chr7_95244805     HCab    A    T        1      2        2 
   7   chr7_95244805     HPrz    A    T        1      2        2 
   7   chr7_95244805     ZBoe    A    T        0      0        2 
   7   chr7_95244805     ZGre    A    T        0      0        2 
   7   chr7_95244805     ZHar    A    T        0      0        2 
   7   chr7_95244805   Sample    A    T        0      0        2 
   7   chr7_95248659     AAsi    T    A        0      0        2 
   7   chr7_95248659     AKia    T    A        0      0        2 
   7   chr7_95248659     AOna    T    A        0      0        2 
   7   chr7_95248659     ASom    T    A        0      0        2 
   7   chr7_95248659     HCab    T    A        1      2        2 
   7   chr7_95248659     HPrz    T    A        1      2        2 
   7   chr7_95248659     ZBoe    T    A        0      0        2 
   7   chr7_95248659     ZGre    T    A        0      0        2 
   7   chr7_95248659     ZHar    T    A        0      0        2 
   7   chr7_95248659   Sample    T    A        0      0        2 
   7   chr7_95251459     AAsi    G    A        0      0        2 
   7   chr7_95251459     AKia    G    A        0      0        2 
   7   chr7_95251459     AOna    G    A        0      0        2 
   7   chr7_95251459     ASom    G    A        0      0        2 
   7   chr7_95251459     HCab    G    A        0      0        2 
   7   chr7_95251459     HPrz    G    A        0      0        2 
   7   chr7_95251459     ZBoe    G    A        0      0        2 
   7   chr7_95251459     ZGre    G    A        0      0        2 
   7   chr7_95251459     ZHar    G    A        1      2        2 
   7   chr7_95251459   Sample    G    A        0      0        2 
   7   chr7_95258603     AAsi    T    C        0      0        2 
   7   chr7_95258603     AKia    T    C        1      2        2 
   7   chr7_95258603     AOna    T    C        1      2        2 
   7   chr7_95258603     ASom    T    C        0      0        2 
   7   chr7_95258603     HCab    T    C        0      0        2 
   7   chr7_95258603     HPrz    T    C        0      0        2 
   7   chr7_95258603     ZBoe    T    C        0      0        2 
   7   chr7_95258603     ZGre    T    C        0      0        2 
   7   chr7_95258603     ZHar    T    C        0      0        2 
   7   chr7_95258603   Sample    T    C        0      0        2 
   7   chr7_95262345     AAsi    C    T        0      0        2 
   7   chr7_95262345     AKia    C    T        0      0        2 
   7   chr7_95262345     AOna    C    T        0      0        2 
   7   chr7_95262345     ASom    C    T        0      0        2 
   7   chr7_95262345     HCab    C    T        1      2        2 
   7   chr7_95262345     HPrz    C    T        1      2        2 
   7   chr7_95262345     ZBoe    C    T        0      0        2 
   7   chr7_95262345     ZGre    C    T        0      0        2 
   7   chr7_95262345     ZHar    C    T        0      0        2 
   7   chr7_95262345   Sample    C    T        0      0        2 
   7   chr7_95288274     AAsi    A    G        0      0        2 
   7   chr7_95288274     AKia    A    G        0      0        2 
   7   chr7_95288274     AOna    A    G        0      0        2 
   7   chr7_95288274     ASom    A    G        0      0        2 
   7   chr7_95288274     HCab    A    G        0      0        2 
   7   chr7_95288274     HPrz    A    G        0      0        2 
   7   chr7_95288274     ZBoe    A    G        0      0        2 
   7   chr7_95288274     ZGre    A    G        1      2        2 
   7   chr7_95288274     ZHar    A    G        0      0        2 
   7   chr7_95288274   Sample    A    G        0      0        2 
   7   chr7_95292906     AAsi    A    G        0      0        2 
   7   chr7_95292906     AKia    A    G        0      0        2 
   7   chr7_95292906     AOna    A    G        0      0        2 
   7   chr7_95292906     ASom    A    G        0      0        2 
   7   chr7_95292906     HCab    A    G        1      2        2 
   7   chr7_95292906     HPrz    A    G        1      2        2 
   7   chr7_95292906     ZBoe    A    G        0      0        2 
   7   chr7_95292906     ZGre    A    G        0      0        2 
   7   chr7_95292906     ZHar    A    G        0      0        2 
   7   chr7_95292906   Sample    A    G        0      0        2 
   7   chr7_95300467     AAsi    C    T        0      0        2 
   7   chr7_95300467     AKia    C    T        0      0        2 
   7   chr7_95300467     AOna    C    T        0      0        2 
   7   chr7_95300467     ASom    C    T        0      0        2 
   7   chr7_95300467     HCab    C    T        0      0        2 
   7   chr7_95300467     HPrz    C    T        0      0        2 
   7   chr7_95300467     ZBoe    C    T        0      0        2 
   7   chr7_95300467     ZGre    C    T        0      0        2 
   7   chr7_95300467     ZHar    C    T        1      2        2 
   7   chr7_95300467   Sample    C    T        0      0        2 
   7   chr7_95302962     AAsi    T    C        0      0        2 
   7   chr7_95302962     AKia    T    C        0      0        2 
   7   chr7_95302962     AOna    T    C      0.5      1        2 
   7   chr7_95302962     ASom    T    C        0      0        2 
   7   chr7_95302962     HCab    T    C        0      0        2 
   7   chr7_95302962     HPrz    T    C        0      0        2 
   7   chr7_95302962     ZBoe    T    C        0      0        2 
   7   chr7_95302962     ZGre    T    C        0      0        2 
   7   chr7_95302962     ZHar    T    C        0      0        2 
   7   chr7_95302962   Sample    T    C        0      0        2 
   7   chr7_95307592     AAsi    A    G        0      0        2 
   7   chr7_95307592     AKia    A    G        0      0        2 
   7   chr7_95307592     AOna    A    G      0.5      1        2 
   7   chr7_95307592     ASom    A    G        0      0        2 
   7   chr7_95307592     HCab    A    G        0      0        2 
   7   chr7_95307592     HPrz    A    G        0      0        2 
   7   chr7_95307592     ZBoe    A    G        0      0        2 
   7   chr7_95307592     ZGre    A    G        0      0        2 
   7   chr7_95307592     ZHar    A    G        0      0        2 
   7   chr7_95307592   Sample    A    G        0      0        2 
   7   chr7_95312548     AAsi    T    C        0      0        2 
   7   chr7_95312548     AKia    T    C        0      0        2 
   7   chr7_95312548     AOna    T    C        0      0        2 
   7   chr7_95312548     ASom    T    C        0      0        2 
   7   chr7_95312548     HCab    T    C      0.5      1        2 
   7   chr7_95312548     HPrz    T    C        0      0        2 
   7   chr7_95312548     ZBoe    T    C        0      0        2 
   7   chr7_95312548     ZGre    T    C        0      0        2 
   7   chr7_95312548     ZHar    T    C        0      0        2 
   7   chr7_95312548   Sample    T    C        0      0        2 
   7   chr7_95314862     AAsi    C    G        0      0        2 
   7   chr7_95314862     AKia    C    G        0      0        2 
   7   chr7_95314862     AOna    C    G      0.5      1        2 
   7   chr7_95314862     ASom    C    G        0      0        2 
   7   chr7_95314862     HCab    C    G        0      0        2 
   7   chr7_95314862     HPrz    C    G        0      0        2 
   7   chr7_95314862     ZBoe    C    G        0      0        2 
   7   chr7_95314862     ZGre    C    G        0      0        2 
   7   chr7_95314862     ZHar    C    G        0      0        2 
   7   chr7_95314862   Sample    C    G        0      0        2 
   7   chr7_95316678     AAsi    T    C        0      0        2 
   7   chr7_95316678     AKia    T    C        0      0        2 
   7   chr7_95316678     AOna    T    C        0      0        2 
   7   chr7_95316678     ASom    T    C        0      0        2 
   7   chr7_95316678     HCab    T    C        0      0        2 
   7   chr7_95316678     HPrz    T    C        0      0        2 
   7   chr7_95316678     ZBoe    T    C      0.5      1        2 
   7   chr7_95316678     ZGre    T    C        0      0        2 
   7   chr7_95316678     ZHar    T    C        0      0        2 
   7   chr7_95316678   Sample    T    C        0      0        2 
   7   chr7_95317352     AAsi    A    G        0      0        2 
   7   chr7_95317352     AKia    A    G        0      0        2 
   7   chr7_95317352     AOna    A    G        0      0        2 
   7   chr7_95317352     ASom    A    G        0      0        2 
   7   chr7_95317352     HCab    A    G        1      2        2 
   7   chr7_95317352     HPrz    A    G        1      2        2 
   7   chr7_95317352     ZBoe    A    G        0      0        2 
   7   chr7_95317352     ZGre    A    G        0      0        2 
   7   chr7_95317352     ZHar    A    G        0      0        2 
   7   chr7_95317352   Sample    A    G        0      0        2 
   7   chr7_95330536     AAsi    G    A        1      2        2 
   7   chr7_95330536     AKia    G    A        0      0        2 
   7   chr7_95330536     AOna    G    A        0      0        2 
   7   chr7_95330536     ASom    G    A        1      2        2 
   7   chr7_95330536     HCab    G    A        0      0        2 
   7   chr7_95330536     HPrz    G    A        0      0        2 
   7   chr7_95330536     ZBoe    G    A        0      0        2 
   7   chr7_95330536     ZGre    G    A        0      0        2 
   7   chr7_95330536     ZHar    G    A        0      0        2 
   7   chr7_95330536   Sample    G    A        1      2        2 
   7   chr7_95337008     AAsi    T    C        0      0        2 
   7   chr7_95337008     AKia    T    C        0      0        2 
   7   chr7_95337008     AOna    T    C        0      0        2 
   7   chr7_95337008     ASom    T    C        0      0        2 
   7   chr7_95337008     HCab    T    C        0      0        2 
   7   chr7_95337008     HPrz    T    C        0      0        2 
   7   chr7_95337008     ZBoe    T    C        0      0        2 
   7   chr7_95337008     ZGre    T    C      0.5      1        2 
   7   chr7_95337008     ZHar    T    C        0      0        2 
   7   chr7_95337008   Sample    T    C        0      0        2 
   7   chr7_95344920     AAsi    C    T        0      0        2 
   7   chr7_95344920     AKia    C    T        1      2        2 
   7   chr7_95344920     AOna    C    T        0      0        2 
   7   chr7_95344920     ASom    C    T        0      0        2 
   7   chr7_95344920     HCab    C    T        0      0        2 
   7   chr7_95344920     HPrz    C    T        0      0        2 
   7   chr7_95344920     ZBoe    C    T        0      0        2 
   7   chr7_95344920     ZGre    C    T        0      0        2 
   7   chr7_95344920     ZHar    C    T        0      0        2 
   7   chr7_95344920   Sample    C    T        0      0        2 
   7   chr7_95349234     AAsi    A    G        0      0        2 
   7   chr7_95349234     AKia    A    G        1      2        2 
   7   chr7_95349234     AOna    A    G        0      0        2 
   7   chr7_95349234     ASom    A    G        0      0        2 
   7   chr7_95349234     HCab    A    G        0      0        2 
   7   chr7_95349234     HPrz    A    G        0      0        2 
   7   chr7_95349234     ZBoe    A    G        0      0        2 
   7   chr7_95349234     ZGre    A    G        0      0        2 
   7   chr7_95349234     ZHar    A    G        0      0        2 
   7   chr7_95349234   Sample    A    G        0      0        2 
   7   chr7_95349436     AAsi    C    T        0      0        2 
   7   chr7_95349436     AKia    C    T        1      2        2 
   7   chr7_95349436     AOna    C    T        1      2        2 
   7   chr7_95349436     ASom    C    T        0      0        2 
   7   chr7_95349436     HCab    C    T        0      0        2 
   7   chr7_95349436     HPrz    C    T        0      0        2 
   7   chr7_95349436     ZBoe    C    T        0      0        2 
   7   chr7_95349436     ZGre    C    T        0      0        2 
   7   chr7_95349436     ZHar    C    T        0      0        2 
   7   chr7_95349436   Sample    C    T        0      0        2 
   7   chr7_95350076     AAsi    T    C        0      0        2 
   7   chr7_95350076     AKia    T    C        0      0        2 
   7   chr7_95350076     AOna    T    C      0.5      1        2 
   7   chr7_95350076     ASom    T    C        0      0        2 
   7   chr7_95350076     HCab    T    C        0      0        2 
   7   chr7_95350076     HPrz    T    C        0      0        2 
   7   chr7_95350076     ZBoe    T    C        0      0        2 
   7   chr7_95350076     ZGre    T    C        0      0        2 
   7   chr7_95350076     ZHar    T    C        0      0        2 
   7   chr7_95350076   Sample    T    C        0      0        2 
   7   chr7_95351189     AAsi    T    C        0      0        2 
   7   chr7_95351189     AKia    T    C        0      0        2 
   7   chr7_95351189     AOna    T    C        0      0        2 
   7   chr7_95351189     ASom    T    C        0      0        2 
   7   chr7_95351189     HCab    T    C        0      0        2 
   7   chr7_95351189     HPrz    T    C        0      0        2 
   7   chr7_95351189     ZBoe    T    C        0      0        2 
   7   chr7_95351189     ZGre    T    C      0.5      1        2 
   7   chr7_95351189     ZHar    T    C        0      0        2 
   7   chr7_95351189   Sample    T    C        0      0        2 
   7   chr7_95357260     AAsi    A    G        0      0        2 
   7   chr7_95357260     AKia    A    G        1      2        2 
   7   chr7_95357260     AOna    A    G        0      0        2 
   7   chr7_95357260     ASom    A    G        0      0        2 
   7   chr7_95357260     HCab    A    G        0      0        2 
   7   chr7_95357260     HPrz    A    G        0      0        2 
   7   chr7_95357260     ZBoe    A    G        0      0        2 
   7   chr7_95357260     ZGre    A    G        0      0        2 
   7   chr7_95357260     ZHar    A    G        0      0        2 
   7   chr7_95357260   Sample    A    G        0      0        2 
   7   chr7_95358979     AAsi    C    G        1      2        2 
   7   chr7_95358979     AKia    C    G        0      0        2 
   7   chr7_95358979     AOna    C    G        0      0        2 
   7   chr7_95358979     ASom    C    G        1      2        2 
   7   chr7_95358979     HCab    C    G        0      0        2 
   7   chr7_95358979     HPrz    C    G        0      0        2 
   7   chr7_95358979     ZBoe    C    G        0      0        2 
   7   chr7_95358979     ZGre    C    G        0      0        2 
   7   chr7_95358979     ZHar    C    G        0      0        2 
   7   chr7_95358979   Sample    C    G        1      2        2 
   7   chr7_95363834     AAsi    C    G        0      0        2 
   7   chr7_95363834     AKia    C    G        0      0        2 
   7   chr7_95363834     AOna    C    G        0      0        2 
   7   chr7_95363834     ASom    C    G        0      0        2 
   7   chr7_95363834     HCab    C    G        1      2        2 
   7   chr7_95363834     HPrz    C    G        1      2        2 
   7   chr7_95363834     ZBoe    C    G        0      0        2 
   7   chr7_95363834     ZGre    C    G        0      0        2 
   7   chr7_95363834     ZHar    C    G        0      0        2 
   7   chr7_95363834   Sample    C    G        0      0        2 
   7   chr7_95369954     AAsi    T    G        0      0        2 
   7   chr7_95369954     AKia    T    G        0      0        2 
   7   chr7_95369954     AOna    T    G        0      0        2 
   7   chr7_95369954     ASom    T    G        0      0        2 
   7   chr7_95369954     HCab    T    G        0      0        2 
   7   chr7_95369954     HPrz    T    G        0      0        2 
   7   chr7_95369954     ZBoe    T    G        0      0        2 
   7   chr7_95369954     ZGre    T    G        0      0        2 
   7   chr7_95369954     ZHar    T    G        1      2        2 
   7   chr7_95369954   Sample    T    G        0      0        2 
   7   chr7_95370425     AAsi    T    C        1      2        2 
   7   chr7_95370425     AKia    T    C        0      0        2 
   7   chr7_95370425     AOna    T    C        0      0        2 
   7   chr7_95370425     ASom    T    C        1      2        2 
   7   chr7_95370425     HCab    T    C        0      0        2 
   7   chr7_95370425     HPrz    T    C        0      0        2 
   7   chr7_95370425     ZBoe    T    C        0      0        2 
   7   chr7_95370425     ZGre    T    C        0      0        2 
   7   chr7_95370425     ZHar    T    C        0      0        2 
   7   chr7_95370425   Sample    T    C        1      2        2 
   7   chr7_95370853     AAsi    A    C        0      0        2 
   7   chr7_95370853     AKia    A    C        0      0        2 
   7   chr7_95370853     AOna    A    C        0      0        2 
   7   chr7_95370853     ASom    A    C        1      2        2 
   7   chr7_95370853     HCab    A    C        0      0        2 
   7   chr7_95370853     HPrz    A    C        0      0        2 
   7   chr7_95370853     ZBoe    A    C        0      0        2 
   7   chr7_95370853     ZGre    A    C        0      0        2 
   7   chr7_95370853     ZHar    A    C        0      0        2 
   7   chr7_95370853   Sample    A    C        0      0        2 
   7   chr7_95376790     AAsi    G    C        0      0        2 
   7   chr7_95376790     AKia    G    C        0      0        2 
   7   chr7_95376790     AOna    G    C        0      0        2 
   7   chr7_95376790     ASom    G    C        0      0        2 
   7   chr7_95376790     HCab    G    C        0      0        2 
   7   chr7_95376790     HPrz    G    C        0      0        2 
   7   chr7_95376790     ZBoe    G    C        0      0        2 
   7   chr7_95376790     ZGre    G    C      0.5      1        2 
   7   chr7_95376790     ZHar    G    C        0      0        2 
   7   chr7_95376790   Sample    G    C        0      0        2 
   7   chr7_95378298     AAsi    G    T        0      0        2 
   7   chr7_95378298     AKia    G    T        1      2        2 
   7   chr7_95378298     AOna    G    T        0      0        2 
   7   chr7_95378298     ASom    G    T        0      0        2 
   7   chr7_95378298     HCab    G    T        0      0        2 
   7   chr7_95378298     HPrz    G    T        0      0        2 
   7   chr7_95378298     ZBoe    G    T        0      0        2 
   7   chr7_95378298     ZGre    G    T        0      0        2 
   7   chr7_95378298     ZHar    G    T        0      0        2 
   7   chr7_95378298   Sample    G    T        0      0        2 
   7   chr7_95379021     AAsi    A    T        0      0        2 
   7   chr7_95379021     AKia    A    T        1      2        2 
   7   chr7_95379021     AOna    A    T        0      0        2 
   7   chr7_95379021     ASom    A    T        0      0        2 
   7   chr7_95379021     HCab    A    T        0      0        2 
   7   chr7_95379021     HPrz    A    T        0      0        2 
   7   chr7_95379021     ZBoe    A    T        0      0        2 
   7   chr7_95379021     ZGre    A    T        0      0        2 
   7   chr7_95379021     ZHar    A    T        0      0        2 
   7   chr7_95379021   Sample    A    T        0      0        2 
   7   chr7_95383614     AAsi    G    C        0      0        2 
   7   chr7_95383614     AKia    G    C        0      0        2 
   7   chr7_95383614     AOna    G    C        1      2        2 
   7   chr7_95383614     ASom    G    C        0      0        2 
   7   chr7_95383614     HCab    G    C        0      0        2 
   7   chr7_95383614     HPrz    G    C        0      0        2 
   7   chr7_95383614     ZBoe    G    C        0      0        2 
   7   chr7_95383614     ZGre    G    C        0      0        2 
   7   chr7_95383614     ZHar    G    C        0      0        2 
   7   chr7_95383614   Sample    G    C        0      0        2 
   7   chr7_95384120     AAsi    T    C        0      0        2 
   7   chr7_95384120     AKia    T    C        0      0        2 
   7   chr7_95384120     AOna    T    C        0      0        2 
   7   chr7_95384120     ASom    T    C        0      0        2 
   7   chr7_95384120     HCab    T    C        1      2        2 
   7   chr7_95384120     HPrz    T    C        1      2        2 
   7   chr7_95384120     ZBoe    T    C        0      0        2 
   7   chr7_95384120     ZGre    T    C        0      0        2 
   7   chr7_95384120     ZHar    T    C        0      0        2 
   7   chr7_95384120   Sample    T    C        0      0        2 
   7   chr7_95390432     AAsi    A    G        0      0        2 
   7   chr7_95390432     AKia    A    G        0      0        2 
   7   chr7_95390432     AOna    A    G        0      0        2 
   7   chr7_95390432     ASom    A    G        1      2        2 
   7   chr7_95390432     HCab    A    G        0      0        2 
   7   chr7_95390432     HPrz    A    G        0      0        2 
   7   chr7_95390432     ZBoe    A    G        0      0        2 
   7   chr7_95390432     ZGre    A    G        0      0        2 
   7   chr7_95390432     ZHar    A    G        0      0        2 
   7   chr7_95390432   Sample    A    G        0      0        2 
   7   chr7_95393015     AAsi    C    G        0      0        2 
   7   chr7_95393015     AKia    C    G        0      0        2 
   7   chr7_95393015     AOna    C    G        0      0        2 
   7   chr7_95393015     ASom    C    G        1      2        2 
   7   chr7_95393015     HCab    C    G        0      0        2 
   7   chr7_95393015     HPrz    C    G        0      0        2 
   7   chr7_95393015     ZBoe    C    G        0      0        2 
   7   chr7_95393015     ZGre    C    G        0      0        2 
   7   chr7_95393015     ZHar    C    G        0      0        2 
   7   chr7_95393015   Sample    C    G        0      0        2 
   7   chr7_95397640     AAsi    A    G        0      0        2 
   7   chr7_95397640     AKia    A    G        0      0        2 
   7   chr7_95397640     AOna    A    G        0      0        2 
   7   chr7_95397640     ASom    A    G        0      0        2 
   7   chr7_95397640     HCab    A    G        0      0        2 
   7   chr7_95397640     HPrz    A    G        0      0        2 
   7   chr7_95397640     ZBoe    A    G      0.5      1        2 
   7   chr7_95397640     ZGre    A    G        0      0        2 
   7   chr7_95397640     ZHar    A    G        0      0        2 
   7   chr7_95397640   Sample    A    G        0      0        2 
   7   chr7_95400860     AAsi    C    T        0      0        2 
   7   chr7_95400860     AKia    C    T        0      0        2 
   7   chr7_95400860     AOna    C    T        0      0        2 
   7   chr7_95400860     ASom    C    T        0      0        2 
   7   chr7_95400860     HCab    C    T        0      0        2 
   7   chr7_95400860     HPrz    C    T        0      0        2 
   7   chr7_95400860     ZBoe    C    T        0      0        2 
   7   chr7_95400860     ZGre    C    T        1      2        2 
   7   chr7_95400860     ZHar    C    T        0      0        2 
   7   chr7_95400860   Sample    C    T        0      0        2 
   7   chr7_95403055     AAsi    T    C        0      0        2 
   7   chr7_95403055     AKia    T    C        0      0        2 
   7   chr7_95403055     AOna    T    C      0.5      1        2 
   7   chr7_95403055     ASom    T    C        0      0        2 
   7   chr7_95403055     HCab    T    C        0      0        2 
   7   chr7_95403055     HPrz    T    C        0      0        2 
   7   chr7_95403055     ZBoe    T    C        0      0        2 
   7   chr7_95403055     ZGre    T    C        0      0        2 
   7   chr7_95403055     ZHar    T    C        0      0        2 
   7   chr7_95403055   Sample    T    C        0      0        2 
   7   chr7_95404975     AAsi    T    A        0      0        2 
   7   chr7_95404975     AKia    T    A        1      2        2 
   7   chr7_95404975     AOna    T    A        0      0        2 
   7   chr7_95404975     ASom    T    A        0      0        2 
   7   chr7_95404975     HCab    T    A        0      0        2 
   7   chr7_95404975     HPrz    T    A        0      0        2 
   7   chr7_95404975     ZBoe    T    A        0      0        2 
   7   chr7_95404975     ZGre    T    A        0      0        2 
   7   chr7_95404975     ZHar    T    A        0      0        2 
   7   chr7_95404975   Sample    T    A        0      0        2 
   7   chr7_95407269     AAsi    A    G        0      0        2 
   7   chr7_95407269     AKia    A    G        0      0        2 
   7   chr7_95407269     AOna    A    G        0      0        2 
   7   chr7_95407269     ASom    A    G        0      0        2 
   7   chr7_95407269     HCab    A    G        0      0        2 
   7   chr7_95407269     HPrz    A    G        0      0        2 
   7   chr7_95407269     ZBoe    A    G      0.5      1        2 
   7   chr7_95407269     ZGre    A    G        0      0        2 
   7   chr7_95407269     ZHar    A    G        0      0        2 
   7   chr7_95407269   Sample    A    G        0      0        2 
   7   chr7_95407463     AAsi    T    C        0      0        2 
   7   chr7_95407463     AKia    T    C        0      0        2 
   7   chr7_95407463     AOna    T    C        0      0        2 
   7   chr7_95407463     ASom    T    C        0      0        2 
   7   chr7_95407463     HCab    T    C        1      2        2 
   7   chr7_95407463     HPrz    T    C        1      2        2 
   7   chr7_95407463     ZBoe    T    C        0      0        2 
   7   chr7_95407463     ZGre    T    C        0      0        2 
   7   chr7_95407463     ZHar    T    C        0      0        2 
   7   chr7_95407463   Sample    T    C        0      0        2 
   7   chr7_95410055     AAsi    A    C        0      0        2 
   7   chr7_95410055     AKia    A    C        0      0        2 
   7   chr7_95410055     AOna    A    C        0      0        2 
   7   chr7_95410055     ASom    A    C        1      2        2 
   7   chr7_95410055     HCab    A    C        0      0        2 
   7   chr7_95410055     HPrz    A    C        0      0        2 
   7   chr7_95410055     ZBoe    A    C        0      0        2 
   7   chr7_95410055     ZGre    A    C        0      0        2 
   7   chr7_95410055     ZHar    A    C        0      0        2 
   7   chr7_95410055   Sample    A    C        0      0        2 
   7   chr7_95413085     AAsi    T    G        0      0        2 
   7   chr7_95413085     AKia    T    G        0      0        2 
   7   chr7_95413085     AOna    T    G        0      0        2 
   7   chr7_95413085     ASom    T    G        0      0        2 
   7   chr7_95413085     HCab    T    G        1      2        2 
   7   chr7_95413085     HPrz    T    G        1      2        2 
   7   chr7_95413085     ZBoe    T    G        0      0        2 
   7   chr7_95413085     ZGre    T    G        0      0        2 
   7   chr7_95413085     ZHar    T    G        0      0        2 
   7   chr7_95413085   Sample    T    G        0      0        2 
   7   chr7_95417078     AAsi    A    G        0      0        2 
   7   chr7_95417078     AKia    A    G        0      0        2 
   7   chr7_95417078     AOna    A    G      0.5      1        2 
   7   chr7_95417078     ASom    A    G        0      0        2 
   7   chr7_95417078     HCab    A    G        0      0        2 
   7   chr7_95417078     HPrz    A    G        0      0        2 
   7   chr7_95417078     ZBoe    A    G        0      0        2 
   7   chr7_95417078     ZGre    A    G        0      0        2 
   7   chr7_95417078     ZHar    A    G        0      0        2 
   7   chr7_95417078   Sample    A    G        0      0        2 
   7   chr7_95424862     AAsi    A    G        0      0        2 
   7   chr7_95424862     AKia    A    G        0      0        2 
   7   chr7_95424862     AOna    A    G        0      0        2 
   7   chr7_95424862     ASom    A    G        0      0        2 
   7   chr7_95424862     HCab    A    G      0.5      1        2 
   7   chr7_95424862     HPrz    A    G        0      0        2 
   7   chr7_95424862     ZBoe    A    G        0      0        2 
   7   chr7_95424862     ZGre    A    G        0      0        2 
   7   chr7_95424862     ZHar    A    G        0      0        2 
   7   chr7_95424862   Sample    A    G        0      0        2 
   7   chr7_95424965     AAsi    A    T        1      2        2 
   7   chr7_95424965     AKia    A    T        0      0        2 
   7   chr7_95424965     AOna    A    T        0      0        2 
   7   chr7_95424965     ASom    A    T        1      2        2 
   7   chr7_95424965     HCab    A    T        0      0        2 
   7   chr7_95424965     HPrz    A    T        0      0        2 
   7   chr7_95424965     ZBoe    A    T        0      0        2 
   7   chr7_95424965     ZGre    A    T        0      0        2 
   7   chr7_95424965     ZHar    A    T        0      0        2 
   7   chr7_95424965   Sample    A    T        1      2        2 
   7   chr7_95428882     AAsi    A    G        0      0        2 
   7   chr7_95428882     AKia    A    G        0      0        2 
   7   chr7_95428882     AOna    A    G        0      0        2 
   7   chr7_95428882     ASom    A    G        0      0        2 
   7   chr7_95428882     HCab    A    G        0      0        2 
   7   chr7_95428882     HPrz    A    G        0      0        2 
   7   chr7_95428882     ZBoe    A    G        0      0        2 
   7   chr7_95428882     ZGre    A    G      0.5      1        2 
   7   chr7_95428882     ZHar    A    G        0      0        2 
   7   chr7_95428882   Sample    A    G        0      0        2 
   7   chr7_95428959     AAsi    A    G        0      0        2 
   7   chr7_95428959     AKia    A    G        0      0        2 
   7   chr7_95428959     AOna    A    G      0.5      1        2 
   7   chr7_95428959     ASom    A    G        0      0        2 
   7   chr7_95428959     HCab    A    G        0      0        2 
   7   chr7_95428959     HPrz    A    G        0      0        2 
   7   chr7_95428959     ZBoe    A    G        0      0        2 
   7   chr7_95428959     ZGre    A    G        0      0        2 
   7   chr7_95428959     ZHar    A    G        0      0        2 
   7   chr7_95428959   Sample    A    G        0      0        2 
   7   chr7_95437084     AAsi    C    T        0      0        2 
   7   chr7_95437084     AKia    C    T        0      0        2 
   7   chr7_95437084     AOna    C    T        0      0        2 
   7   chr7_95437084     ASom    C    T        0      0        2 
   7   chr7_95437084     HCab    C    T        0      0        2 
   7   chr7_95437084     HPrz    C    T      0.5      1        2 
   7   chr7_95437084     ZBoe    C    T        0      0        2 
   7   chr7_95437084     ZGre    C    T        0      0        2 
   7   chr7_95437084     ZHar    C    T        0      0        2 
   7   chr7_95437084   Sample    C    T        0      0        2 
   7   chr7_95440227     AAsi    T    C        0      0        2 
   7   chr7_95440227     AKia    T    C        0      0        2 
   7   chr7_95440227     AOna    T    C        0      0        2 
   7   chr7_95440227     ASom    T    C        0      0        2 
   7   chr7_95440227     HCab    T    C        0      0        2 
   7   chr7_95440227     HPrz    T    C        0      0        2 
   7   chr7_95440227     ZBoe    T    C        0      0        2 
   7   chr7_95440227     ZGre    T    C      0.5      1        2 
   7   chr7_95440227     ZHar    T    C        0      0        2 
   7   chr7_95440227   Sample    T    C        0      0        2 
   7   chr7_95444330     AAsi    T    C        0      0        2 
   7   chr7_95444330     AKia    T    C        0      0        2 
   7   chr7_95444330     AOna    T    C        0      0        2 
   7   chr7_95444330     ASom    T    C        0      0        2 
   7   chr7_95444330     HCab    T    C        0      0        2 
   7   chr7_95444330     HPrz    T    C        0      0        2 
   7   chr7_95444330     ZBoe    T    C        0      0        2 
   7   chr7_95444330     ZGre    T    C      0.5      1        2 
   7   chr7_95444330     ZHar    T    C        0      0        2 
   7   chr7_95444330   Sample    T    C        0      0        2 
   7   chr7_95455452     AAsi    C    G        0      0        2 
   7   chr7_95455452     AKia    C    G        0      0        2 
   7   chr7_95455452     AOna    C    G        0      0        2 
   7   chr7_95455452     ASom    C    G        0      0        2 
   7   chr7_95455452     HCab    C    G        1      2        2 
   7   chr7_95455452     HPrz    C    G        1      2        2 
   7   chr7_95455452     ZBoe    C    G        0      0        2 
   7   chr7_95455452     ZGre    C    G        0      0        2 
   7   chr7_95455452     ZHar    C    G        0      0        2 
   7   chr7_95455452   Sample    C    G        0      0        2 
   7   chr7_95455464     AAsi    T    C        0      0        2 
   7   chr7_95455464     AKia    T    C        0      0        2 
   7   chr7_95455464     AOna    T    C        0      0        2 
   7   chr7_95455464     ASom    T    C        0      0        2 
   7   chr7_95455464     HCab    T    C        0      0        2 
   7   chr7_95455464     HPrz    T    C        0      0        2 
   7   chr7_95455464     ZBoe    T    C        0      0        2 
   7   chr7_95455464     ZGre    T    C        0      0        2 
   7   chr7_95455464     ZHar    T    C        1      2        2 
   7   chr7_95455464   Sample    T    C        0      0        2 
   7   chr7_95457333     AAsi    C    T        1      2        2 
   7   chr7_95457333     AKia    C    T        0      0        2 
   7   chr7_95457333     AOna    C    T        0      0        2 
   7   chr7_95457333     ASom    C    T        1      2        2 
   7   chr7_95457333     HCab    C    T        0      0        2 
   7   chr7_95457333     HPrz    C    T        0      0        2 
   7   chr7_95457333     ZBoe    C    T        0      0        2 
   7   chr7_95457333     ZGre    C    T        0      0        2 
   7   chr7_95457333     ZHar    C    T        0      0        2 
   7   chr7_95457333   Sample    C    T        1      2        2 
   7   chr7_95461067     AAsi    G    C        0      0        2 
   7   chr7_95461067     AKia    G    C        0      0        2 
   7   chr7_95461067     AOna    G    C        0      0        2 
   7   chr7_95461067     ASom    G    C        0      0        2 
   7   chr7_95461067     HCab    G    C        0      0        2 
   7   chr7_95461067     HPrz    G    C        0      0        2 
   7   chr7_95461067     ZBoe    G    C      0.5      1        2 
   7   chr7_95461067     ZGre    G    C        0      0        2 
   7   chr7_95461067     ZHar    G    C        0      0        2 
   7   chr7_95461067   Sample    G    C        0      0        2 
   7   chr7_95461912     AAsi    A    G        1      2        2 
   7   chr7_95461912     AKia    A    G        0      0        2 
   7   chr7_95461912     AOna    A    G        0      0        2 
   7   chr7_95461912     ASom    A    G        1      2        2 
   7   chr7_95461912     HCab    A    G        0      0        2 
   7   chr7_95461912     HPrz    A    G        0      0        2 
   7   chr7_95461912     ZBoe    A    G        0      0        2 
   7   chr7_95461912     ZGre    A    G        0      0        2 
   7   chr7_95461912     ZHar    A    G        0      0        2 
   7   chr7_95461912   Sample    A    G        0      0        2 
   7   chr7_95467041     AAsi    G    A        0      0        2 
   7   chr7_95467041     AKia    G    A        0      0        2 
   7   chr7_95467041     AOna    G    A        0      0        2 
   7   chr7_95467041     ASom    G    A        0      0        2 
   7   chr7_95467041     HCab    G    A        0      0        2 
   7   chr7_95467041     HPrz    G    A        0      0        2 
   7   chr7_95467041     ZBoe    G    A        0      0        2 
   7   chr7_95467041     ZGre    G    A        0      0        2 
   7   chr7_95467041     ZHar    G    A        1      2        2 
   7   chr7_95467041   Sample    G    A        0      0        2 
   7   chr7_95468945     AAsi    T    C        0      0        2 
   7   chr7_95468945     AKia    T    C        0      0        2 
   7   chr7_95468945     AOna    T    C        0      0        2 
   7   chr7_95468945     ASom    T    C        0      0        2 
   7   chr7_95468945     HCab    T    C        0      0        2 
   7   chr7_95468945     HPrz    T    C        0      0        2 
   7   chr7_95468945     ZBoe    T    C        0      0        2 
   7   chr7_95468945     ZGre    T    C      0.5      1        2 
   7   chr7_95468945     ZHar    T    C        0      0        2 
   7   chr7_95468945   Sample    T    C        0      0        2 
   7   chr7_95470297     AAsi    C    T        0      0        2 
   7   chr7_95470297     AKia    C    T        0      0        2 
   7   chr7_95470297     AOna    C    T        0      0        2 
   7   chr7_95470297     ASom    C    T        0      0        2 
   7   chr7_95470297     HCab    C    T        1      2        2 
   7   chr7_95470297     HPrz    C    T        1      2        2 
   7   chr7_95470297     ZBoe    C    T        0      0        2 
   7   chr7_95470297     ZGre    C    T        0      0        2 
   7   chr7_95470297     ZHar    C    T        0      0        2 
   7   chr7_95470297   Sample    C    T        0      0        2 
   7   chr7_95470341     AAsi    C    T        0      0        2 
   7   chr7_95470341     AKia    C    T        0      0        2 
   7   chr7_95470341     AOna    C    T        0      0        2 
   7   chr7_95470341     ASom    C    T        0      0        2 
   7   chr7_95470341     HCab    C    T        0      0        2 
   7   chr7_95470341     HPrz    C    T        0      0        2 
   7   chr7_95470341     ZBoe    C    T      0.5      1        2 
   7   chr7_95470341     ZGre    C    T        0      0        2 
   7   chr7_95470341     ZHar    C    T        0      0        2 
   7   chr7_95470341   Sample    C    T        0      0        2 
   7   chr7_95471316     AAsi    A    G        0      0        2 
   7   chr7_95471316     AKia    A    G        0      0        2 
   7   chr7_95471316     AOna    A    G        0      0        2 
   7   chr7_95471316     ASom    A    G        0      0        2 
   7   chr7_95471316     HCab    A    G        0      0        2 
   7   chr7_95471316     HPrz    A    G        0      0        2 
   7   chr7_95471316     ZBoe    A    G        0      0        2 
   7   chr7_95471316     ZGre    A    G        0      0        2 
   7   chr7_95471316     ZHar    A    G        1      2        2 
   7   chr7_95471316   Sample    A    G        0      0        2 
   7   chr7_95480932     AAsi    T    C        0      0        2 
   7   chr7_95480932     AKia    T    C        0      0        2 
   7   chr7_95480932     AOna    T    C      0.5      1        2 
   7   chr7_95480932     ASom    T    C        0      0        2 
   7   chr7_95480932     HCab    T    C        0      0        2 
   7   chr7_95480932     HPrz    T    C        0      0        2 
   7   chr7_95480932     ZBoe    T    C        0      0        2 
   7   chr7_95480932     ZGre    T    C        0      0        2 
   7   chr7_95480932     ZHar    T    C        0      0        2 
   7   chr7_95480932   Sample    T    C        0      0        2 
   7   chr7_95484318     AAsi    C    G        0      0        2 
   7   chr7_95484318     AKia    C    G        0      0        2 
   7   chr7_95484318     AOna    C    G      0.5      1        2 
   7   chr7_95484318     ASom    C    G        0      0        2 
   7   chr7_95484318     HCab    C    G        0      0        2 
   7   chr7_95484318     HPrz    C    G        0      0        2 
   7   chr7_95484318     ZBoe    C    G        0      0        2 
   7   chr7_95484318     ZGre    C    G        0      0        2 
   7   chr7_95484318     ZHar    C    G        0      0        2 
   7   chr7_95484318   Sample    C    G        0      0        2 
   7   chr7_95484329     AAsi    T    C        0      0        2 
   7   chr7_95484329     AKia    T    C        0      0        2 
   7   chr7_95484329     AOna    T    C        0      0        2 
   7   chr7_95484329     ASom    T    C        0      0        2 
   7   chr7_95484329     HCab    T    C        1      2        2 
   7   chr7_95484329     HPrz    T    C      0.5      1        2 
   7   chr7_95484329     ZBoe    T    C        0      0        2 
   7   chr7_95484329     ZGre    T    C        0      0        2 
   7   chr7_95484329     ZHar    T    C        0      0        2 
   7   chr7_95484329   Sample    T    C        0      0        2 
   7   chr7_95487892     AAsi    G    T        0      0        2 
   7   chr7_95487892     AKia    G    T        0      0        2 
   7   chr7_95487892     AOna    G    T        0      0        2 
   7   chr7_95487892     ASom    G    T        0      0        2 
   7   chr7_95487892     HCab    G    T        0      0        2 
   7   chr7_95487892     HPrz    G    T        0      0        2 
   7   chr7_95487892     ZBoe    G    T      0.5      1        2 
   7   chr7_95487892     ZGre    G    T        0      0        2 
   7   chr7_95487892     ZHar    G    T        0      0        2 
   7   chr7_95487892   Sample    G    T        0      0        2 
   7   chr7_95488581     AAsi    C    A        0      0        2 
   7   chr7_95488581     AKia    C    A        0      0        2 
   7   chr7_95488581     AOna    C    A        0      0        2 
   7   chr7_95488581     ASom    C    A        0      0        2 
   7   chr7_95488581     HCab    C    A        0      0        2 
   7   chr7_95488581     HPrz    C    A      0.5      1        2 
   7   chr7_95488581     ZBoe    C    A        0      0        2 
   7   chr7_95488581     ZGre    C    A        0      0        2 
   7   chr7_95488581     ZHar    C    A        0      0        2 
   7   chr7_95488581   Sample    C    A        0      0        2 
   7   chr7_95491612     AAsi    G    A        0      0        2 
   7   chr7_95491612     AKia    G    A        0      0        2 
   7   chr7_95491612     AOna    G    A        0      0        2 
   7   chr7_95491612     ASom    G    A        0      0        2 
   7   chr7_95491612     HCab    G    A        1      2        2 
   7   chr7_95491612     HPrz    G    A        1      2        2 
   7   chr7_95491612     ZBoe    G    A        0      0        2 
   7   chr7_95491612     ZGre    G    A        0      0        2 
   7   chr7_95491612     ZHar    G    A        0      0        2 
   7   chr7_95491612   Sample    G    A        0      0        2 
   7   chr7_95494148     AAsi    G    A        0      0        2 
   7   chr7_95494148     AKia    G    A        0      0        2 
   7   chr7_95494148     AOna    G    A        0      0        2 
   7   chr7_95494148     ASom    G    A        0      0        2 
   7   chr7_95494148     HCab    G    A        0      0        2 
   7   chr7_95494148     HPrz    G    A        0      0        2 
   7   chr7_95494148     ZBoe    G    A        0      0        2 
   7   chr7_95494148     ZGre    G    A        1      2        2 
   7   chr7_95494148     ZHar    G    A        0      0        2 
   7   chr7_95494148   Sample    G    A        0      0        2 
   7   chr7_95495941     AAsi    T    C        0      0        2 
   7   chr7_95495941     AKia    T    C        0      0        2 
   7   chr7_95495941     AOna    T    C        0      0        2 
   7   chr7_95495941     ASom    T    C        0      0        2 
   7   chr7_95495941     HCab    T    C      0.5      1        2 
   7   chr7_95495941     HPrz    T    C        0      0        2 
   7   chr7_95495941     ZBoe    T    C        0      0        2 
   7   chr7_95495941     ZGre    T    C        0      0        2 
   7   chr7_95495941     ZHar    T    C        0      0        2 
   7   chr7_95495941   Sample    T    C        0      0        2 
   7   chr7_95498891     AAsi    G    T        0      0        2 
   7   chr7_95498891     AKia    G    T        0      0        2 
   7   chr7_95498891     AOna    G    T        0      0        2 
   7   chr7_95498891     ASom    G    T        0      0        2 
   7   chr7_95498891     HCab    G    T      0.5      1        2 
   7   chr7_95498891     HPrz    G    T        0      0        2 
   7   chr7_95498891     ZBoe    G    T        0      0        2 
   7   chr7_95498891     ZGre    G    T        0      0        2 
   7   chr7_95498891     ZHar    G    T        0      0        2 
   7   chr7_95498891   Sample    G    T        0      0        2 
   7   chr7_95502533     AAsi    C    T        0      0        2 
   7   chr7_95502533     AKia    C    T        0      0        2 
   7   chr7_95502533     AOna    C    T      0.5      1        2 
   7   chr7_95502533     ASom    C    T        0      0        2 
   7   chr7_95502533     HCab    C    T        0      0        2 
   7   chr7_95502533     HPrz    C    T        0      0        2 
   7   chr7_95502533     ZBoe    C    T        0      0        2 
   7   chr7_95502533     ZGre    C    T        0      0        2 
   7   chr7_95502533     ZHar    C    T        0      0        2 
   7   chr7_95502533   Sample    C    T        0      0        2 
   7   chr7_95507481     AAsi    A    G        0      0        2 
   7   chr7_95507481     AKia    A    G        0      0        2 
   7   chr7_95507481     AOna    A    G        1      2        2 
   7   chr7_95507481     ASom    A    G        0      0        2 
   7   chr7_95507481     HCab    A    G        0      0        2 
   7   chr7_95507481     HPrz    A    G        0      0        2 
   7   chr7_95507481     ZBoe    A    G        1      2        2 
   7   chr7_95507481     ZGre    A    G        1      2        2 
   7   chr7_95507481     ZHar    A    G        1      2        2 
   7   chr7_95507481   Sample    A    G        0      0        2 
   7   chr7_95510386     AAsi    T    C        0      0        2 
   7   chr7_95510386     AKia    T    C        0      0        2 
   7   chr7_95510386     AOna    T    C        0      0        2 
   7   chr7_95510386     ASom    T    C        0      0        2 
   7   chr7_95510386     HCab    T    C        0      0        2 
   7   chr7_95510386     HPrz    T    C        0      0        2 
   7   chr7_95510386     ZBoe    T    C      0.5      1        2 
   7   chr7_95510386     ZGre    T    C        0      0        2 
   7   chr7_95510386     ZHar    T    C        0      0        2 
   7   chr7_95510386   Sample    T    C        0      0        2 
   7   chr7_95511854     AAsi    T    G        0      0        2 
   7   chr7_95511854     AKia    T    G        0      0        2 
   7   chr7_95511854     AOna    T    G        0      0        2 
   7   chr7_95511854     ASom    T    G        0      0        2 
   7   chr7_95511854     HCab    T    G        0      0        2 
   7   chr7_95511854     HPrz    T    G        0      0        2 
   7   chr7_95511854     ZBoe    T    G        1      2        2 
   7   chr7_95511854     ZGre    T    G        0      0        2 
   7   chr7_95511854     ZHar    T    G        0      0        2 
   7   chr7_95511854   Sample    T    G        0      0        2 
   7   chr7_95516454     AAsi    C    T        1      2        2 
   7   chr7_95516454     AKia    C    T        0      0        2 
   7   chr7_95516454     AOna    C    T        0      0        2 
   7   chr7_95516454     ASom    C    T        1      2        2 
   7   chr7_95516454     HCab    C    T        1      2        2 
   7   chr7_95516454     HPrz    C    T        1      2        2 
   7   chr7_95516454     ZBoe    C    T        0      0        2 
   7   chr7_95516454     ZGre    C    T        0      0        2 
   7   chr7_95516454     ZHar    C    T        0      0        2 
   7   chr7_95516454   Sample    C    T        1      2        2 
   7   chr7_95516682     AAsi    G    A        0      0        2 
   7   chr7_95516682     AKia    G    A        0      0        2 
   7   chr7_95516682     AOna    G    A        0      0        2 
   7   chr7_95516682     ASom    G    A        0      0        2 
   7   chr7_95516682     HCab    G    A      0.5      1        2 
   7   chr7_95516682     HPrz    G    A      0.5      1        2 
   7   chr7_95516682     ZBoe    G    A        0      0        2 
   7   chr7_95516682     ZGre    G    A        0      0        2 
   7   chr7_95516682     ZHar    G    A        0      0        2 
   7   chr7_95516682   Sample    G    A        0      0        2 
   7   chr7_95520105     AAsi    C    T        0      0        2 
   7   chr7_95520105     AKia    C    T        0      0        2 
   7   chr7_95520105     AOna    C    T      0.5      1        2 
   7   chr7_95520105     ASom    C    T        0      0        2 
   7   chr7_95520105     HCab    C    T        0      0        2 
   7   chr7_95520105     HPrz    C    T        0      0        2 
   7   chr7_95520105     ZBoe    C    T        0      0        2 
   7   chr7_95520105     ZGre    C    T        0      0        2 
   7   chr7_95520105     ZHar    C    T        0      0        2 
   7   chr7_95520105   Sample    C    T        0      0        2 
   7   chr7_95523474     AAsi    G    A        0      0        2 
   7   chr7_95523474     AKia    G    A        0      0        2 
   7   chr7_95523474     AOna    G    A        0      0        2 
   7   chr7_95523474     ASom    G    A        0      0        2 
   7   chr7_95523474     HCab    G    A        1      2        2 
   7   chr7_95523474     HPrz    G    A        1      2        2 
   7   chr7_95523474     ZBoe    G    A        0      0        2 
   7   chr7_95523474     ZGre    G    A        0      0        2 
   7   chr7_95523474     ZHar    G    A        0      0        2 
   7   chr7_95523474   Sample    G    A        0      0        2 
   7   chr7_95523988     AAsi    C    T        0      0        2 
   7   chr7_95523988     AKia    C    T        0      0        2 
   7   chr7_95523988     AOna    C    T        0      0        2 
   7   chr7_95523988     ASom    C    T        0      0        2 
   7   chr7_95523988     HCab    C    T        0      0        2 
   7   chr7_95523988     HPrz    C    T      0.5      1        2 
   7   chr7_95523988     ZBoe    C    T        0      0        2 
   7   chr7_95523988     ZGre    C    T        0      0        2 
   7   chr7_95523988     ZHar    C    T        0      0        2 
   7   chr7_95523988   Sample    C    T        0      0        2 
   7   chr7_95526790     AAsi    C    T        0      0        2 
   7   chr7_95526790     AKia    C    T        0      0        2 
   7   chr7_95526790     AOna    C    T        0      0        2 
   7   chr7_95526790     ASom    C    T        0      0        2 
   7   chr7_95526790     HCab    C    T      0.5      1        2 
   7   chr7_95526790     HPrz    C    T      0.5      1        2 
   7   chr7_95526790     ZBoe    C    T        0      0        2 
   7   chr7_95526790     ZGre    C    T        0      0        2 
   7   chr7_95526790     ZHar    C    T        0      0        2 
   7   chr7_95526790   Sample    C    T        0      0        2 
   7   chr7_95529912     AAsi    A    T        0      0        2 
   7   chr7_95529912     AKia    A    T        0      0        2 
   7   chr7_95529912     AOna    A    T        0      0        2 
   7   chr7_95529912     ASom    A    T        1      2        2 
   7   chr7_95529912     HCab    A    T        0      0        2 
   7   chr7_95529912     HPrz    A    T        0      0        2 
   7   chr7_95529912     ZBoe    A    T        0      0        2 
   7   chr7_95529912     ZGre    A    T        0      0        2 
   7   chr7_95529912     ZHar    A    T        0      0        2 
   7   chr7_95529912   Sample    A    T        0      0        2 
   7   chr7_95539943     AAsi    A    C        0      0        2 
   7   chr7_95539943     AKia    A    C        0      0        2 
   7   chr7_95539943     AOna    A    C      0.5      1        2 
   7   chr7_95539943     ASom    A    C        0      0        2 
   7   chr7_95539943     HCab    A    C        0      0        2 
   7   chr7_95539943     HPrz    A    C        0      0        2 
   7   chr7_95539943     ZBoe    A    C        0      0        2 
   7   chr7_95539943     ZGre    A    C        0      0        2 
   7   chr7_95539943     ZHar    A    C        0      0        2 
   7   chr7_95539943   Sample    A    C        0      0        2 
   7   chr7_95540376     AAsi    T    C        0      0        2 
   7   chr7_95540376     AKia    T    C      0.5      1        2 
   7   chr7_95540376     AOna    T    C        0      0        2 
   7   chr7_95540376     ASom    T    C        0      0        2 
   7   chr7_95540376     HCab    T    C        0      0        2 
   7   chr7_95540376     HPrz    T    C        0      0        2 
   7   chr7_95540376     ZBoe    T    C        0      0        2 
   7   chr7_95540376     ZGre    T    C        0      0        2 
   7   chr7_95540376     ZHar    T    C        0      0        2 
   7   chr7_95540376   Sample    T    C        0      0        2 
   7   chr7_95542955     AAsi    G    A        0      0        2 
   7   chr7_95542955     AKia    G    A        0      0        2 
   7   chr7_95542955     AOna    G    A        0      0        2 
   7   chr7_95542955     ASom    G    A        0      0        2 
   7   chr7_95542955     HCab    G    A      0.5      1        2 
   7   chr7_95542955     HPrz    G    A        0      0        2 
   7   chr7_95542955     ZBoe    G    A        0      0        2 
   7   chr7_95542955     ZGre    G    A        0      0        2 
   7   chr7_95542955     ZHar    G    A        0      0        2 
   7   chr7_95542955   Sample    G    A        0      0        2 
   7   chr7_95544516     AAsi    G    A        0      0        2 
   7   chr7_95544516     AKia    G    A        0      0        2 
   7   chr7_95544516     AOna    G    A        0      0        2 
   7   chr7_95544516     ASom    G    A        0      0        2 
   7   chr7_95544516     HCab    G    A        0      0        2 
   7   chr7_95544516     HPrz    G    A        0      0        2 
   7   chr7_95544516     ZBoe    G    A      0.5      1        2 
   7   chr7_95544516     ZGre    G    A        0      0        2 
   7   chr7_95544516     ZHar    G    A        0      0        2 
   7   chr7_95544516   Sample    G    A        0      0        2 
   7   chr7_95550646     AAsi    C    A        0      0        2 
   7   chr7_95550646     AKia    C    A        0      0        2 
   7   chr7_95550646     AOna    C    A        0      0        2 
   7   chr7_95550646     ASom    C    A        0      0        2 
   7   chr7_95550646     HCab    C    A        0      0        2 
   7   chr7_95550646     HPrz    C    A        0      0        2 
   7   chr7_95550646     ZBoe    C    A      0.5      1        2 
   7   chr7_95550646     ZGre    C    A        0      0        2 
   7   chr7_95550646     ZHar    C    A        0      0        2 
   7   chr7_95550646   Sample    C    A        0      0        2 
   7   chr7_95551323     AAsi    A    G        0      0        2 
   7   chr7_95551323     AKia    A    G        0      0        2 
   7   chr7_95551323     AOna    A    G        0      0        2 
   7   chr7_95551323     ASom    A    G        0      0        2 
   7   chr7_95551323     HCab    A    G        0      0        2 
   7   chr7_95551323     HPrz    A    G        0      0        2 
   7   chr7_95551323     ZBoe    A    G        1      2        2 
   7   chr7_95551323     ZGre    A    G        0      0        2 
   7   chr7_95551323     ZHar    A    G        0      0        2 
   7   chr7_95551323   Sample    A    G        0      0        2 
   7   chr7_95551575     AAsi    T    A        0      0        2 
   7   chr7_95551575     AKia    T    A        0      0        2 
   7   chr7_95551575     AOna    T    A        0      0        2 
   7   chr7_95551575     ASom    T    A        0      0        2 
   7   chr7_95551575     HCab    T    A      0.5      1        2 
   7   chr7_95551575     HPrz    T    A        0      0        2 
   7   chr7_95551575     ZBoe    T    A        0      0        2 
   7   chr7_95551575     ZGre    T    A        0      0        2 
   7   chr7_95551575     ZHar    T    A        0      0        2 
   7   chr7_95551575   Sample    T    A        0      0        2 
   7   chr7_95555677     AAsi    A    G        0      0        2 
   7   chr7_95555677     AKia    A    G        0      0        2 
   7   chr7_95555677     AOna    A    G        0      0        2 
   7   chr7_95555677     ASom    A    G        0      0        2 
   7   chr7_95555677     HCab    A    G        1      2        2 
   7   chr7_95555677     HPrz    A    G        1      2        2 
   7   chr7_95555677     ZBoe    A    G        0      0        2 
   7   chr7_95555677     ZGre    A    G        0      0        2 
   7   chr7_95555677     ZHar    A    G        0      0        2 
   7   chr7_95555677   Sample    A    G        0      0        2 
   7   chr7_95559604     AAsi    A    G        0      0        2 
   7   chr7_95559604     AKia    A    G        0      0        2 
   7   chr7_95559604     AOna    A    G        0      0        2 
   7   chr7_95559604     ASom    A    G        0      0        2 
   7   chr7_95559604     HCab    A    G        0      0        2 
   7   chr7_95559604     HPrz    A    G        0      0        2 
   7   chr7_95559604     ZBoe    A    G        1      2        2 
   7   chr7_95559604     ZGre    A    G        0      0        2 
   7   chr7_95559604     ZHar    A    G        0      0        2 
   7   chr7_95559604   Sample    A    G        0      0        2 
   7   chr7_95565719     AAsi    T    G        0      0        2 
   7   chr7_95565719     AKia    T    G        0      0        2 
   7   chr7_95565719     AOna    T    G        0      0        2 
   7   chr7_95565719     ASom    T    G        0      0        2 
   7   chr7_95565719     HCab    T    G        0      0        2 
   7   chr7_95565719     HPrz    T    G        0      0        2 
   7   chr7_95565719     ZBoe    T    G        0      0        2 
   7   chr7_95565719     ZGre    T    G        1      2        2 
   7   chr7_95565719     ZHar    T    G        1      2        2 
   7   chr7_95565719   Sample    T    G        0      0        2 
   7   chr7_95569689     AAsi    G    A        0      0        2 
   7   chr7_95569689     AKia    G    A        0      0        2 
   7   chr7_95569689     AOna    G    A        0      0        2 
   7   chr7_95569689     ASom    G    A        0      0        2 
   7   chr7_95569689     HCab    G    A        1      2        2 
   7   chr7_95569689     HPrz    G    A        1      2        2 
   7   chr7_95569689     ZBoe    G    A        0      0        2 
   7   chr7_95569689     ZGre    G    A        0      0        2 
   7   chr7_95569689     ZHar    G    A        0      0        2 
   7   chr7_95569689   Sample    G    A        0      0        2 
   7   chr7_95574158     AAsi    A    G        0      0        2 
   7   chr7_95574158     AKia    A    G        0      0        2 
   7   chr7_95574158     AOna    A    G        0      0        2 
   7   chr7_95574158     ASom    A    G        0      0        2 
   7   chr7_95574158     HCab    A    G        0      0        2 
   7   chr7_95574158     HPrz    A    G        0      0        2 
   7   chr7_95574158     ZBoe    A    G        1      2        2 
   7   chr7_95574158     ZGre    A    G        0      0        2 
   7   chr7_95574158     ZHar    A    G        0      0        2 
   7   chr7_95574158   Sample    A    G        0      0        2 
   7   chr7_95577347     AAsi    G    T        0      0        2 
   7   chr7_95577347     AKia    G    T        0      0        2 
   7   chr7_95577347     AOna    G    T        0      0        2 
   7   chr7_95577347     ASom    G    T        0      0        2 
   7   chr7_95577347     HCab    G    T        1      2        2 
   7   chr7_95577347     HPrz    G    T        0      0        2 
   7   chr7_95577347     ZBoe    G    T        0      0        2 
   7   chr7_95577347     ZGre    G    T        0      0        2 
   7   chr7_95577347     ZHar    G    T        0      0        2 
   7   chr7_95577347   Sample    G    T        0      0        2 
   7   chr7_95577950     AAsi    G    A        0      0        2 
   7   chr7_95577950     AKia    G    A        0      0        2 
   7   chr7_95577950     AOna    G    A        0      0        2 
   7   chr7_95577950     ASom    G    A        0      0        2 
   7   chr7_95577950     HCab    G    A        0      0        2 
   7   chr7_95577950     HPrz    G    A        1      2        2 
   7   chr7_95577950     ZBoe    G    A        0      0        2 
   7   chr7_95577950     ZGre    G    A        0      0        2 
   7   chr7_95577950     ZHar    G    A        0      0        2 
   7   chr7_95577950   Sample    G    A        0      0        2 
   7   chr7_95588475     AAsi    T    G        0      0        2 
   7   chr7_95588475     AKia    T    G        0      0        2 
   7   chr7_95588475     AOna    T    G        0      0        2 
   7   chr7_95588475     ASom    T    G        0      0        2 
   7   chr7_95588475     HCab    T    G        0      0        2 
   7   chr7_95588475     HPrz    T    G        0      0        2 
   7   chr7_95588475     ZBoe    T    G      0.5      1        2 
   7   chr7_95588475     ZGre    T    G        0      0        2 
   7   chr7_95588475     ZHar    T    G        0      0        2 
   7   chr7_95588475   Sample    T    G        0      0        2 
   7   chr7_95593709     AAsi    T    G        0      0        2 
   7   chr7_95593709     AKia    T    G        0      0        2 
   7   chr7_95593709     AOna    T    G        0      0        2 
   7   chr7_95593709     ASom    T    G        0      0        2 
   7   chr7_95593709     HCab    T    G        1      2        2 
   7   chr7_95593709     HPrz    T    G        1      2        2 
   7   chr7_95593709     ZBoe    T    G        0      0        2 
   7   chr7_95593709     ZGre    T    G        0      0        2 
   7   chr7_95593709     ZHar    T    G        0      0        2 
   7   chr7_95593709   Sample    T    G        0      0        2 
   7   chr7_95594961     AAsi    A    C        0      0        2 
   7   chr7_95594961     AKia    A    C        0      0        2 
   7   chr7_95594961     AOna    A    C        0      0        2 
   7   chr7_95594961     ASom    A    C        0      0        2 
   7   chr7_95594961     HCab    A    C        1      2        2 
   7   chr7_95594961     HPrz    A    C        1      2        2 
   7   chr7_95594961     ZBoe    A    C        0      0        2 
   7   chr7_95594961     ZGre    A    C        0      0        2 
   7   chr7_95594961     ZHar    A    C        0      0        2 
   7   chr7_95594961   Sample    A    C        0      0        2 
   7   chr7_95600512     AAsi    C    T        0      0        2 
   7   chr7_95600512     AKia    C    T        0      0        2 
   7   chr7_95600512     AOna    C    T        0      0        2 
   7   chr7_95600512     ASom    C    T        0      0        2 
   7   chr7_95600512     HCab    C    T        1      2        2 
   7   chr7_95600512     HPrz    C    T        1      2        2 
   7   chr7_95600512     ZBoe    C    T        0      0        2 
   7   chr7_95600512     ZGre    C    T        0      0        2 
   7   chr7_95600512     ZHar    C    T        0      0        2 
   7   chr7_95600512   Sample    C    T        0      0        2 
   7   chr7_95603747     AAsi    C    T      0.5      1        2 
   7   chr7_95603747     AKia    C    T        0      0        2 
   7   chr7_95603747     AOna    C    T        0      0        2 
   7   chr7_95603747     ASom    C    T        1      2        2 
   7   chr7_95603747     HCab    C    T        0      0        2 
   7   chr7_95603747     HPrz    C    T        0      0        2 
   7   chr7_95603747     ZBoe    C    T        0      0        2 
   7   chr7_95603747     ZGre    C    T        0      0        2 
   7   chr7_95603747     ZHar    C    T        0      0        2 
   7   chr7_95603747   Sample    C    T        1      2        2 
   7   chr7_95604090     AAsi    G    C        0      0        2 
   7   chr7_95604090     AKia    G    C        0      0        2 
   7   chr7_95604090     AOna    G    C        0      0        2 
   7   chr7_95604090     ASom    G    C        0      0        2 
   7   chr7_95604090     HCab    G    C        0      0        2 
   7   chr7_95604090     HPrz    G    C        0      0        2 
   7   chr7_95604090     ZBoe    G    C        0      0        2 
   7   chr7_95604090     ZGre    G    C        0      0        2 
   7   chr7_95604090     ZHar    G    C        1      2        2 
   7   chr7_95604090   Sample    G    C        0      0        2 
   7   chr7_95605281     AAsi    A    T        0      0        2 
   7   chr7_95605281     AKia    A    T        0      0        2 
   7   chr7_95605281     AOna    A    T        0      0        2 
   7   chr7_95605281     ASom    A    T        0      0        2 
   7   chr7_95605281     HCab    A    T        0      0        2 
   7   chr7_95605281     HPrz    A    T        0      0        2 
   7   chr7_95605281     ZBoe    A    T      0.5      1        2 
   7   chr7_95605281     ZGre    A    T        0      0        2 
   7   chr7_95605281     ZHar    A    T        0      0        2 
   7   chr7_95605281   Sample    A    T        0      0        2 
   7   chr7_95605536     AAsi    G    T        0      0        2 
   7   chr7_95605536     AKia    G    T        0      0        2 
   7   chr7_95605536     AOna    G    T        0      0        2 
   7   chr7_95605536     ASom    G    T        0      0        2 
   7   chr7_95605536     HCab    G    T        0      0        2 
   7   chr7_95605536     HPrz    G    T        0      0        2 
   7   chr7_95605536     ZBoe    G    T      0.5      1        2 
   7   chr7_95605536     ZGre    G    T        0      0        2 
   7   chr7_95605536     ZHar    G    T        0      0        2 
   7   chr7_95605536   Sample    G    T        0      0        2 
   7   chr7_95608512     AAsi    G    T        0      0        2 
   7   chr7_95608512     AKia    G    T        0      0        2 
   7   chr7_95608512     AOna    G    T        0      0        2 
   7   chr7_95608512     ASom    G    T        0      0        2 
   7   chr7_95608512     HCab    G    T        0      0        2 
   7   chr7_95608512     HPrz    G    T        0      0        2 
   7   chr7_95608512     ZBoe    G    T        0      0        2 
   7   chr7_95608512     ZGre    G    T        1      2        2 
   7   chr7_95608512     ZHar    G    T        0      0        2 
   7   chr7_95608512   Sample    G    T        0      0        2 
   7   chr7_95610331     AAsi    G    A        0      0        2 
   7   chr7_95610331     AKia    G    A        0      0        2 
   7   chr7_95610331     AOna    G    A        0      0        2 
   7   chr7_95610331     ASom    G    A        0      0        2 
   7   chr7_95610331     HCab    G    A        0      0        2 
   7   chr7_95610331     HPrz    G    A        0      0        2 
   7   chr7_95610331     ZBoe    G    A        0      0        2 
   7   chr7_95610331     ZGre    G    A        1      2        2 
   7   chr7_95610331     ZHar    G    A        0      0        2 
   7   chr7_95610331   Sample    G    A        0      0        2 
   7   chr7_95610710     AAsi    G    A        0      0        2 
   7   chr7_95610710     AKia    G    A        0      0        2 
   7   chr7_95610710     AOna    G    A      0.5      1        2 
   7   chr7_95610710     ASom    G    A        0      0        2 
   7   chr7_95610710     HCab    G    A        0      0        2 
   7   chr7_95610710     HPrz    G    A        0      0        2 
   7   chr7_95610710     ZBoe    G    A        0      0        2 
   7   chr7_95610710     ZGre    G    A        0      0        2 
   7   chr7_95610710     ZHar    G    A        0      0        2 
   7   chr7_95610710   Sample    G    A        0      0        2 
   7   chr7_95618328     AAsi    C    T        0      0        2 
   7   chr7_95618328     AKia    C    T      0.5      1        2 
   7   chr7_95618328     AOna    C    T        0      0        2 
   7   chr7_95618328     ASom    C    T        0      0        2 
   7   chr7_95618328     HCab    C    T        0      0        2 
   7   chr7_95618328     HPrz    C    T        0      0        2 
   7   chr7_95618328     ZBoe    C    T        0      0        2 
   7   chr7_95618328     ZGre    C    T        0      0        2 
   7   chr7_95618328     ZHar    C    T        0      0        2 
   7   chr7_95618328   Sample    C    T        0      0        2 
   7   chr7_95619756     AAsi    T    C        0      0        2 
   7   chr7_95619756     AKia    T    C        0      0        2 
   7   chr7_95619756     AOna    T    C        0      0        2 
   7   chr7_95619756     ASom    T    C        0      0        2 
   7   chr7_95619756     HCab    T    C        0      0        2 
   7   chr7_95619756     HPrz    T    C        0      0        2 
   7   chr7_95619756     ZBoe    T    C      0.5      1        2 
   7   chr7_95619756     ZGre    T    C        0      0        2 
   7   chr7_95619756     ZHar    T    C        0      0        2 
   7   chr7_95619756   Sample    T    C        0      0        2 
   7   chr7_95623745     AAsi    A    C        0      0        2 
   7   chr7_95623745     AKia    A    C        0      0        2 
   7   chr7_95623745     AOna    A    C        0      0        2 
   7   chr7_95623745     ASom    A    C        0      0        2 
   7   chr7_95623745     HCab    A    C        1      2        2 
   7   chr7_95623745     HPrz    A    C        1      2        2 
   7   chr7_95623745     ZBoe    A    C        0      0        2 
   7   chr7_95623745     ZGre    A    C        0      0        2 
   7   chr7_95623745     ZHar    A    C        0      0        2 
   7   chr7_95623745   Sample    A    C        0      0        2 
   7   chr7_95625946     AAsi    G    A        0      0        2 
   7   chr7_95625946     AKia    G    A      0.5      1        2 
   7   chr7_95625946     AOna    G    A        0      0        2 
   7   chr7_95625946     ASom    G    A        0      0        2 
   7   chr7_95625946     HCab    G    A        0      0        2 
   7   chr7_95625946     HPrz    G    A        0      0        2 
   7   chr7_95625946     ZBoe    G    A        0      0        2 
   7   chr7_95625946     ZGre    G    A        0      0        2 
   7   chr7_95625946     ZHar    G    A        0      0        2 
   7   chr7_95625946   Sample    G    A        0      0        2 
   7   chr7_95627855     AAsi    T    C        0      0        2 
   7   chr7_95627855     AKia    T    C        0      0        2 
   7   chr7_95627855     AOna    T    C        0      0        2 
   7   chr7_95627855     ASom    T    C        0      0        2 
   7   chr7_95627855     HCab    T    C        1      2        2 
   7   chr7_95627855     HPrz    T    C        1      2        2 
   7   chr7_95627855     ZBoe    T    C        0      0        2 
   7   chr7_95627855     ZGre    T    C        0      0        2 
   7   chr7_95627855     ZHar    T    C        0      0        2 
   7   chr7_95627855   Sample    T    C        0      0        2 
   7   chr7_95628649     AAsi    A    G        0      0        2 
   7   chr7_95628649     AKia    A    G        0      0        2 
   7   chr7_95628649     AOna    A    G        0      0        2 
   7   chr7_95628649     ASom    A    G        0      0        2 
   7   chr7_95628649     HCab    A    G        0      0        2 
   7   chr7_95628649     HPrz    A    G        0      0        2 
   7   chr7_95628649     ZBoe    A    G        0      0        2 
   7   chr7_95628649     ZGre    A    G        1      2        2 
   7   chr7_95628649     ZHar    A    G        1      2        2 
   7   chr7_95628649   Sample    A    G        0      0        2 
   7   chr7_95629234     AAsi    G    A        0      0        2 
   7   chr7_95629234     AKia    G    A        0      0        2 
   7   chr7_95629234     AOna    G    A        0      0        2 
   7   chr7_95629234     ASom    G    A        0      0        2 
   7   chr7_95629234     HCab    G    A      0.5      1        2 
   7   chr7_95629234     HPrz    G    A        1      2        2 
   7   chr7_95629234     ZBoe    G    A        0      0        2 
   7   chr7_95629234     ZGre    G    A        0      0        2 
   7   chr7_95629234     ZHar    G    A        0      0        2 
   7   chr7_95629234   Sample    G    A        0      0        2 
   7   chr7_95629471     AAsi    G    A        0      0        2 
   7   chr7_95629471     AKia    G    A        0      0        2 
   7   chr7_95629471     AOna    G    A        0      0        2 
   7   chr7_95629471     ASom    G    A        0      0        2 
   7   chr7_95629471     HCab    G    A        0      0        2 
   7   chr7_95629471     HPrz    G    A        0      0        2 
   7   chr7_95629471     ZBoe    G    A        1      2        2 
   7   chr7_95629471     ZGre    G    A        1      2        2 
   7   chr7_95629471     ZHar    G    A        1      2        2 
   7   chr7_95629471   Sample    G    A        0      0        2 
   7   chr7_95631273     AAsi    G    C        0      0        2 
   7   chr7_95631273     AKia    G    C        0      0        2 
   7   chr7_95631273     AOna    G    C        0      0        2 
   7   chr7_95631273     ASom    G    C        0      0        2 
   7   chr7_95631273     HCab    G    C        0      0        2 
   7   chr7_95631273     HPrz    G    C        0      0        2 
   7   chr7_95631273     ZBoe    G    C      0.5      1        2 
   7   chr7_95631273     ZGre    G    C        0      0        2 
   7   chr7_95631273     ZHar    G    C        0      0        2 
   7   chr7_95631273   Sample    G    C        0      0        2 
   7   chr7_95631385     AAsi    A    G        0      0        2 
   7   chr7_95631385     AKia    A    G        0      0        2 
   7   chr7_95631385     AOna    A    G        0      0        2 
   7   chr7_95631385     ASom    A    G        0      0        2 
   7   chr7_95631385     HCab    A    G      0.5      1        2 
   7   chr7_95631385     HPrz    A    G        1      2        2 
   7   chr7_95631385     ZBoe    A    G        0      0        2 
   7   chr7_95631385     ZGre    A    G        0      0        2 
   7   chr7_95631385     ZHar    A    G        0      0        2 
   7   chr7_95631385   Sample    A    G        0      0        2 
   7   chr7_95634570     AAsi    T    C        0      0        2 
   7   chr7_95634570     AKia    T    C        0      0        2 
   7   chr7_95634570     AOna    T    C        1      2        2 
   7   chr7_95634570     ASom    T    C        0      0        2 
   7   chr7_95634570     HCab    T    C        0      0        2 
   7   chr7_95634570     HPrz    T    C        0      0        2 
   7   chr7_95634570     ZBoe    T    C        0      0        2 
   7   chr7_95634570     ZGre    T    C        0      0        2 
   7   chr7_95634570     ZHar    T    C        0      0        2 
   7   chr7_95634570   Sample    T    C        0      0        2 
   7   chr7_95638281     AAsi    G    T        0      0        2 
   7   chr7_95638281     AKia    G    T        0      0        2 
   7   chr7_95638281     AOna    G    T        0      0        2 
   7   chr7_95638281     ASom    G    T        0      0        2 
   7   chr7_95638281     HCab    G    T        0      0        2 
   7   chr7_95638281     HPrz    G    T      0.5      1        2 
   7   chr7_95638281     ZBoe    G    T        0      0        2 
   7   chr7_95638281     ZGre    G    T        0      0        2 
   7   chr7_95638281     ZHar    G    T        0      0        2 
   7   chr7_95638281   Sample    G    T        0      0        2 
   7   chr7_95641745     AAsi    A    C        0      0        2 
   7   chr7_95641745     AKia    A    C        0      0        2 
   7   chr7_95641745     AOna    A    C        0      0        2 
   7   chr7_95641745     ASom    A    C        0      0        2 
   7   chr7_95641745     HCab    A    C      0.5      1        2 
   7   chr7_95641745     HPrz    A    C        1      2        2 
   7   chr7_95641745     ZBoe    A    C        0      0        2 
   7   chr7_95641745     ZGre    A    C        0      0        2 
   7   chr7_95641745     ZHar    A    C        0      0        2 
   7   chr7_95641745   Sample    A    C        0      0        2 
   7   chr7_95648286     AAsi    A    G        0      0        2 
   7   chr7_95648286     AKia    A    G        0      0        2 
   7   chr7_95648286     AOna    A    G        0      0        2 
   7   chr7_95648286     ASom    A    G        0      0        2 
   7   chr7_95648286     HCab    A    G        0      0        2 
   7   chr7_95648286     HPrz    A    G        0      0        2 
   7   chr7_95648286     ZBoe    A    G        1      2        2 
   7   chr7_95648286     ZGre    A    G        0      0        2 
   7   chr7_95648286     ZHar    A    G        0      0        2 
   7   chr7_95648286   Sample    A    G        0      0        2 
   7   chr7_95671489     AAsi    A    G        0      0        2 
   7   chr7_95671489     AKia    A    G        0      0        2 
   7   chr7_95671489     AOna    A    G        0      0        2 
   7   chr7_95671489     ASom    A    G        0      0        2 
   7   chr7_95671489     HCab    A    G        1      2        2 
   7   chr7_95671489     HPrz    A    G        1      2        2 
   7   chr7_95671489     ZBoe    A    G        0      0        2 
   7   chr7_95671489     ZGre    A    G        0      0        2 
   7   chr7_95671489     ZHar    A    G        0      0        2 
   7   chr7_95671489   Sample    A    G        0      0        2 
   7   chr7_95673792     AAsi    C    T        0      0        2 
   7   chr7_95673792     AKia    C    T        0      0        2 
   7   chr7_95673792     AOna    C    T        1      2        2 
   7   chr7_95673792     ASom    C    T        0      0        2 
   7   chr7_95673792     HCab    C    T        0      0        2 
   7   chr7_95673792     HPrz    C    T        0      0        2 
   7   chr7_95673792     ZBoe    C    T        0      0        2 
   7   chr7_95673792     ZGre    C    T        0      0        2 
   7   chr7_95673792     ZHar    C    T        0      0        2 
   7   chr7_95673792   Sample    C    T        0      0        2 
   7   chr7_95680210     AAsi    C    T        0      0        2 
   7   chr7_95680210     AKia    C    T        1      2        2 
   7   chr7_95680210     AOna    C    T        0      0        2 
   7   chr7_95680210     ASom    C    T        0      0        2 
   7   chr7_95680210     HCab    C    T        0      0        2 
   7   chr7_95680210     HPrz    C    T        0      0        2 
   7   chr7_95680210     ZBoe    C    T        1      2        2 
   7   chr7_95680210     ZGre    C    T        1      2        2 
   7   chr7_95680210     ZHar    C    T        1      2        2 
   7   chr7_95680210   Sample    C    T        0      0        2 
   7   chr7_95680284     AAsi    G    A        0      0        2 
   7   chr7_95680284     AKia    G    A        0      0        2 
   7   chr7_95680284     AOna    G    A        0      0        2 
   7   chr7_95680284     ASom    G    A        0      0        2 
   7   chr7_95680284     HCab    G    A        0      0        2 
   7   chr7_95680284     HPrz    G    A        0      0        2 
   7   chr7_95680284     ZBoe    G    A        0      0        2 
   7   chr7_95680284     ZGre    G    A        1      2        2 
   7   chr7_95680284     ZHar    G    A        0      0        2 
   7   chr7_95680284   Sample    G    A        0      0        2 
   7   chr7_95681370     AAsi    T    C        0      0        2 
   7   chr7_95681370     AKia    T    C        0      0        2 
   7   chr7_95681370     AOna    T    C        0      0        2 
   7   chr7_95681370     ASom    T    C        0      0        2 
   7   chr7_95681370     HCab    T    C        1      2        2 
   7   chr7_95681370     HPrz    T    C        1      2        2 
   7   chr7_95681370     ZBoe    T    C        0      0        2 
   7   chr7_95681370     ZGre    T    C        0      0        2 
   7   chr7_95681370     ZHar    T    C        0      0        2 
   7   chr7_95681370   Sample    T    C        0      0        2 
   7   chr7_95682450     AAsi    C    A        0      0        2 
   7   chr7_95682450     AKia    C    A        1      2        2 
   7   chr7_95682450     AOna    C    A        1      2        2 
   7   chr7_95682450     ASom    C    A        0      0        2 
   7   chr7_95682450     HCab    C    A        1      2        2 
   7   chr7_95682450     HPrz    C    A        1      2        2 
   7   chr7_95682450     ZBoe    C    A        0      0        2 
   7   chr7_95682450     ZGre    C    A        0      0        2 
   7   chr7_95682450     ZHar    C    A        0      0        2 
   7   chr7_95682450   Sample    C    A        0      0        2 
   7   chr7_95683276     AAsi    A    G        0      0        2 
   7   chr7_95683276     AKia    A    G        0      0        2 
   7   chr7_95683276     AOna    A    G        0      0        2 
   7   chr7_95683276     ASom    A    G        0      0        2 
   7   chr7_95683276     HCab    A    G        1      2        2 
   7   chr7_95683276     HPrz    A    G        1      2        2 
   7   chr7_95683276     ZBoe    A    G        0      0        2 
   7   chr7_95683276     ZGre    A    G        0      0        2 
   7   chr7_95683276     ZHar    A    G        0      0        2 
   7   chr7_95683276   Sample    A    G        0      0        2 
   7   chr7_95683670     AAsi    T    C        0      0        2 
   7   chr7_95683670     AKia    T    C        0      0        2 
   7   chr7_95683670     AOna    T    C        0      0        2 
   7   chr7_95683670     ASom    T    C        0      0        2 
   7   chr7_95683670     HCab    T    C        1      2        2 
   7   chr7_95683670     HPrz    T    C        1      2        2 
   7   chr7_95683670     ZBoe    T    C        0      0        2 
   7   chr7_95683670     ZGre    T    C        0      0        2 
   7   chr7_95683670     ZHar    T    C        0      0        2 
   7   chr7_95683670   Sample    T    C        0      0        2 
   7   chr7_95687423     AAsi    T    C        0      0        2 
   7   chr7_95687423     AKia    T    C        0      0        2 
   7   chr7_95687423     AOna    T    C        0      0        2 
   7   chr7_95687423     ASom    T    C        0      0        2 
   7   chr7_95687423     HCab    T    C        0      0        2 
   7   chr7_95687423     HPrz    T    C        0      0        2 
   7   chr7_95687423     ZBoe    T    C        1      2        2 
   7   chr7_95687423     ZGre    T    C        0      0        2 
   7   chr7_95687423     ZHar    T    C        0      0        2 
   7   chr7_95687423   Sample    T    C        0      0        2 
   7   chr7_95688330     AAsi    T    C        1      2        2 
   7   chr7_95688330     AKia    T    C        0      0        2 
   7   chr7_95688330     AOna    T    C        0      0        2 
   7   chr7_95688330     ASom    T    C        1      2        2 
   7   chr7_95688330     HCab    T    C        1      2        2 
   7   chr7_95688330     HPrz    T    C        1      2        2 
   7   chr7_95688330     ZBoe    T    C        0      0        2 
   7   chr7_95688330     ZGre    T    C        0      0        2 
   7   chr7_95688330     ZHar    T    C        0      0        2 
   7   chr7_95688330   Sample    T    C        0      0        2 
   7   chr7_95688549     AAsi    A    G        0      0        2 
   7   chr7_95688549     AKia    A    G        1      2        2 
   7   chr7_95688549     AOna    A    G        0      0        2 
   7   chr7_95688549     ASom    A    G        0      0        2 
   7   chr7_95688549     HCab    A    G        0      0        2 
   7   chr7_95688549     HPrz    A    G        0      0        2 
   7   chr7_95688549     ZBoe    A    G        0      0        2 
   7   chr7_95688549     ZGre    A    G        0      0        2 
   7   chr7_95688549     ZHar    A    G        0      0        2 
   7   chr7_95688549   Sample    A    G        0      0        2 
   7   chr7_95690965     AAsi    A    G        0      0        2 
   7   chr7_95690965     AKia    A    G        0      0        2 
   7   chr7_95690965     AOna    A    G      0.5      1        2 
   7   chr7_95690965     ASom    A    G        0      0        2 
   7   chr7_95690965     HCab    A    G        0      0        2 
   7   chr7_95690965     HPrz    A    G        0      0        2 
   7   chr7_95690965     ZBoe    A    G        0      0        2 
   7   chr7_95690965     ZGre    A    G        0      0        2 
   7   chr7_95690965     ZHar    A    G        0      0        2 
   7   chr7_95690965   Sample    A    G        0      0        2 
   7   chr7_95693015     AAsi    C    G        0      0        2 
   7   chr7_95693015     AKia    C    G        0      0        2 
   7   chr7_95693015     AOna    C    G        0      0        2 
   7   chr7_95693015     ASom    C    G        0      0        2 
   7   chr7_95693015     HCab    C    G        0      0        2 
   7   chr7_95693015     HPrz    C    G        0      0        2 
   7   chr7_95693015     ZBoe    C    G        0      0        2 
   7   chr7_95693015     ZGre    C    G      0.5      1        2 
   7   chr7_95693015     ZHar    C    G        0      0        2 
   7   chr7_95693015   Sample    C    G        0      0        2 
   7   chr7_95701825     AAsi    C    T        0      0        2 
   7   chr7_95701825     AKia    C    T        0      0        2 
   7   chr7_95701825     AOna    C    T        0      0        2 
   7   chr7_95701825     ASom    C    T        0      0        2 
   7   chr7_95701825     HCab    C    T        1      2        2 
   7   chr7_95701825     HPrz    C    T        1      2        2 
   7   chr7_95701825     ZBoe    C    T        0      0        2 
   7   chr7_95701825     ZGre    C    T        0      0        2 
   7   chr7_95701825     ZHar    C    T        0      0        2 
   7   chr7_95701825   Sample    C    T        0      0        2 
   7   chr7_95702994     AAsi    C    T        0      0        2 
   7   chr7_95702994     AKia    C    T        0      0        2 
   7   chr7_95702994     AOna    C    T      0.5      1        2 
   7   chr7_95702994     ASom    C    T        0      0        2 
   7   chr7_95702994     HCab    C    T        0      0        2 
   7   chr7_95702994     HPrz    C    T        0      0        2 
   7   chr7_95702994     ZBoe    C    T        0      0        2 
   7   chr7_95702994     ZGre    C    T        0      0        2 
   7   chr7_95702994     ZHar    C    T        0      0        2 
   7   chr7_95702994   Sample    C    T        0      0        2 
   7   chr7_95703751     AAsi    C    A        0      0        2 
   7   chr7_95703751     AKia    C    A        0      0        2 
   7   chr7_95703751     AOna    C    A        0      0        2 
   7   chr7_95703751     ASom    C    A        0      0        2 
   7   chr7_95703751     HCab    C    A        0      0        2 
   7   chr7_95703751     HPrz    C    A        0      0        2 
   7   chr7_95703751     ZBoe    C    A        1      2        2 
   7   chr7_95703751     ZGre    C    A        0      0        2 
   7   chr7_95703751     ZHar    C    A        0      0        2 
   7   chr7_95703751   Sample    C    A        0      0        2 
   7   chr7_95704485     AAsi    A    G        0      0        2 
   7   chr7_95704485     AKia    A    G        0      0        2 
   7   chr7_95704485     AOna    A    G        0      0        2 
   7   chr7_95704485     ASom    A    G        0      0        2 
   7   chr7_95704485     HCab    A    G        0      0        2 
   7   chr7_95704485     HPrz    A    G        0      0        2 
   7   chr7_95704485     ZBoe    A    G        0      0        2 
   7   chr7_95704485     ZGre    A    G        0      0        2 
   7   chr7_95704485     ZHar    A    G        1      2        2 
   7   chr7_95704485   Sample    A    G        0      0        2 
   7   chr7_95707556     AAsi    T    C        0      0        2 
   7   chr7_95707556     AKia    T    C        0      0        2 
   7   chr7_95707556     AOna    T    C        0      0        2 
   7   chr7_95707556     ASom    T    C        0      0        2 
   7   chr7_95707556     HCab    T    C        1      2        2 
   7   chr7_95707556     HPrz    T    C        1      2        2 
   7   chr7_95707556     ZBoe    T    C        0      0        2 
   7   chr7_95707556     ZGre    T    C        0      0        2 
   7   chr7_95707556     ZHar    T    C        0      0        2 
   7   chr7_95707556   Sample    T    C        0      0        2 
   7   chr7_95707848     AAsi    T    A        0      0        2 
   7   chr7_95707848     AKia    T    A        0      0        2 
   7   chr7_95707848     AOna    T    A        0      0        2 
   7   chr7_95707848     ASom    T    A        0      0        2 
   7   chr7_95707848     HCab    T    A        0      0        2 
   7   chr7_95707848     HPrz    T    A      0.5      1        2 
   7   chr7_95707848     ZBoe    T    A        0      0        2 
   7   chr7_95707848     ZGre    T    A        0      0        2 
   7   chr7_95707848     ZHar    T    A        0      0        2 
   7   chr7_95707848   Sample    T    A        0      0        2 
   7   chr7_95711765     AAsi    G    A        1      2        2 
   7   chr7_95711765     AKia    G    A        1      2        2 
   7   chr7_95711765     AOna    G    A        1      2        2 
   7   chr7_95711765     ASom    G    A        1      2        2 
   7   chr7_95711765     HCab    G    A        0      0        2 
   7   chr7_95711765     HPrz    G    A        0      0        2 
   7   chr7_95711765     ZBoe    G    A        0      0        2 
   7   chr7_95711765     ZGre    G    A        0      0        2 
   7   chr7_95711765     ZHar    G    A        0      0        2 
   7   chr7_95711765   Sample    G    A        1      2        2 
   7   chr7_95725251     AAsi    T    C        0      0        2 
   7   chr7_95725251     AKia    T    C        1      2        2 
   7   chr7_95725251     AOna    T    C        0      0        2 
   7   chr7_95725251     ASom    T    C        0      0        2 
   7   chr7_95725251     HCab    T    C        0      0        2 
   7   chr7_95725251     HPrz    T    C        0      0        2 
   7   chr7_95725251     ZBoe    T    C        0      0        2 
   7   chr7_95725251     ZGre    T    C        0      0        2 
   7   chr7_95725251     ZHar    T    C        0      0        2 
   7   chr7_95725251   Sample    T    C        0      0        2 
   7   chr7_95727191     AAsi    T    C        0      0        2 
   7   chr7_95727191     AKia    T    C        0      0        2 
   7   chr7_95727191     AOna    T    C        0      0        2 
   7   chr7_95727191     ASom    T    C        0      0        2 
   7   chr7_95727191     HCab    T    C      0.5      1        2 
   7   chr7_95727191     HPrz    T    C        1      2        2 
   7   chr7_95727191     ZBoe    T    C        0      0        2 
   7   chr7_95727191     ZGre    T    C        0      0        2 
   7   chr7_95727191     ZHar    T    C        0      0        2 
   7   chr7_95727191   Sample    T    C        0      0        2 
   7   chr7_95727478     AAsi    G    C        0      0        2 
   7   chr7_95727478     AKia    G    C        0      0        2 
   7   chr7_95727478     AOna    G    C        0      0        2 
   7   chr7_95727478     ASom    G    C        0      0        2 
   7   chr7_95727478     HCab    G    C        0      0        2 
   7   chr7_95727478     HPrz    G    C        0      0        2 
   7   chr7_95727478     ZBoe    G    C        0      0        2 
   7   chr7_95727478     ZGre    G    C        1      2        2 
   7   chr7_95727478     ZHar    G    C        0      0        2 
   7   chr7_95727478   Sample    G    C        0      0        2 
   7   chr7_95731460     AAsi    A    C        0      0        2 
   7   chr7_95731460     AKia    A    C        0      0        2 
   7   chr7_95731460     AOna    A    C        0      0        2 
   7   chr7_95731460     ASom    A    C        0      0        2 
   7   chr7_95731460     HCab    A    C      0.5      1        2 
   7   chr7_95731460     HPrz    A    C      0.5      1        2 
   7   chr7_95731460     ZBoe    A    C        0      0        2 
   7   chr7_95731460     ZGre    A    C        0      0        2 
   7   chr7_95731460     ZHar    A    C        0      0        2 
   7   chr7_95731460   Sample    A    C        0      0        2 
   7   chr7_95731945     AAsi    C    T        0      0        2 
   7   chr7_95731945     AKia    C    T        1      2        2 
   7   chr7_95731945     AOna    C    T        1      2        2 
   7   chr7_95731945     ASom    C    T        0      0        2 
   7   chr7_95731945     HCab    C    T        1      2        2 
   7   chr7_95731945     HPrz    C    T        1      2        2 
   7   chr7_95731945     ZBoe    C    T        0      0        2 
   7   chr7_95731945     ZGre    C    T        0      0        2 
   7   chr7_95731945     ZHar    C    T        0      0        2 
   7   chr7_95731945   Sample    C    T        0      0        2 
   7   chr7_95732580     AAsi    A    G        0      0        2 
   7   chr7_95732580     AKia    A    G        0      0        2 
   7   chr7_95732580     AOna    A    G      0.5      1        2 
   7   chr7_95732580     ASom    A    G        0      0        2 
   7   chr7_95732580     HCab    A    G        0      0        2 
   7   chr7_95732580     HPrz    A    G        0      0        2 
   7   chr7_95732580     ZBoe    A    G        0      0        2 
   7   chr7_95732580     ZGre    A    G        0      0        2 
   7   chr7_95732580     ZHar    A    G        0      0        2 
   7   chr7_95732580   Sample    A    G        0      0        2 
   7   chr7_95734726     AAsi    C    G        0      0        2 
   7   chr7_95734726     AKia    C    G        0      0        2 
   7   chr7_95734726     AOna    C    G        0      0        2 
   7   chr7_95734726     ASom    C    G        0      0        2 
   7   chr7_95734726     HCab    C    G        0      0        2 
   7   chr7_95734726     HPrz    C    G        0      0        2 
   7   chr7_95734726     ZBoe    C    G      0.5      1        2 
   7   chr7_95734726     ZGre    C    G        1      2        2 
   7   chr7_95734726     ZHar    C    G        0      0        2 
   7   chr7_95734726   Sample    C    G        0      0        2 
   7   chr7_95735773     AAsi    T    C        0      0        2 
   7   chr7_95735773     AKia    T    C        0      0        2 
   7   chr7_95735773     AOna    T    C      0.5      1        2 
   7   chr7_95735773     ASom    T    C        0      0        2 
   7   chr7_95735773     HCab    T    C        0      0        2 
   7   chr7_95735773     HPrz    T    C        0      0        2 
   7   chr7_95735773     ZBoe    T    C        0      0        2 
   7   chr7_95735773     ZGre    T    C        0      0        2 
   7   chr7_95735773     ZHar    T    C        0      0        2 
   7   chr7_95735773   Sample    T    C        0      0        2 
   7   chr7_95741518     AAsi    C    T        0      0        2 
   7   chr7_95741518     AKia    C    T        1      2        2 
   7   chr7_95741518     AOna    C    T      0.5      1        2 
   7   chr7_95741518     ASom    C    T        0      0        2 
   7   chr7_95741518     HCab    C    T        0      0        2 
   7   chr7_95741518     HPrz    C    T        0      0        2 
   7   chr7_95741518     ZBoe    C    T        1      2        2 
   7   chr7_95741518     ZGre    C    T        1      2        2 
   7   chr7_95741518     ZHar    C    T        1      2        2 
   7   chr7_95741518   Sample    C    T        0      0        2 
   7   chr7_95743825     AAsi    C    T        0      0        2 
   7   chr7_95743825     AKia    C    T        0      0        2 
   7   chr7_95743825     AOna    C    T        0      0        2 
   7   chr7_95743825     ASom    C    T        0      0        2 
   7   chr7_95743825     HCab    C    T      0.5      1        2 
   7   chr7_95743825     HPrz    C    T      0.5      1        2 
   7   chr7_95743825     ZBoe    C    T        0      0        2 
   7   chr7_95743825     ZGre    C    T        0      0        2 
   7   chr7_95743825     ZHar    C    T        0      0        2 
   7   chr7_95743825   Sample    C    T        0      0        2 
   7   chr7_95743902     AAsi    A    G        0      0        2 
   7   chr7_95743902     AKia    A    G        0      0        2 
   7   chr7_95743902     AOna    A    G      0.5      1        2 
   7   chr7_95743902     ASom    A    G        0      0        2 
   7   chr7_95743902     HCab    A    G        0      0        2 
   7   chr7_95743902     HPrz    A    G        0      0        2 
   7   chr7_95743902     ZBoe    A    G        0      0        2 
   7   chr7_95743902     ZGre    A    G        0      0        2 
   7   chr7_95743902     ZHar    A    G        0      0        2 
   7   chr7_95743902   Sample    A    G        0      0        2 
   7   chr7_95745212     AAsi    T    C        0      0        2 
   7   chr7_95745212     AKia    T    C        0      0        2 
   7   chr7_95745212     AOna    T    C        0      0        2 
   7   chr7_95745212     ASom    T    C        0      0        2 
   7   chr7_95745212     HCab    T    C      0.5      1        2 
   7   chr7_95745212     HPrz    T    C      0.5      1        2 
   7   chr7_95745212     ZBoe    T    C        0      0        2 
   7   chr7_95745212     ZGre    T    C        0      0        2 
   7   chr7_95745212     ZHar    T    C        0      0        2 
   7   chr7_95745212   Sample    T    C        0      0        2 
   7   chr7_95755070     AAsi    C    A        0      0        2 
   7   chr7_95755070     AKia    C    A        0      0        2 
   7   chr7_95755070     AOna    C    A        0      0        2 
   7   chr7_95755070     ASom    C    A        0      0        2 
   7   chr7_95755070     HCab    C    A        1      2        2 
   7   chr7_95755070     HPrz    C    A        1      2        2 
   7   chr7_95755070     ZBoe    C    A        0      0        2 
   7   chr7_95755070     ZGre    C    A        0      0        2 
   7   chr7_95755070     ZHar    C    A        0      0        2 
   7   chr7_95755070   Sample    C    A        0      0        2 
   7   chr7_95773729     AAsi    C    T        0      0        2 
   7   chr7_95773729     AKia    C    T        0      0        2 
   7   chr7_95773729     AOna    C    T      0.5      1        2 
   7   chr7_95773729     ASom    C    T        0      0        2 
   7   chr7_95773729     HCab    C    T        0      0        2 
   7   chr7_95773729     HPrz    C    T        0      0        2 
   7   chr7_95773729     ZBoe    C    T        1      2        2 
   7   chr7_95773729     ZGre    C    T        1      2        2 
   7   chr7_95773729     ZHar    C    T        1      2        2 
   7   chr7_95773729   Sample    C    T        0      0        2 
   7   chr7_95777109     AAsi    T    C        0      0        2 
   7   chr7_95777109     AKia    T    C        0      0        2 
   7   chr7_95777109     AOna    T    C        0      0        2 
   7   chr7_95777109     ASom    T    C        0      0        2 
   7   chr7_95777109     HCab    T    C        0      0        2 
   7   chr7_95777109     HPrz    T    C        0      0        2 
   7   chr7_95777109     ZBoe    T    C        0      0        2 
   7   chr7_95777109     ZGre    T    C      0.5      1        2 
   7   chr7_95777109     ZHar    T    C        0      0        2 
   7   chr7_95777109   Sample    T    C        0      0        2 
   7   chr7_95780027     AAsi    C    T        0      0        2 
   7   chr7_95780027     AKia    C    T        0      0        2 
   7   chr7_95780027     AOna    C    T        0      0        2 
   7   chr7_95780027     ASom    C    T        0      0        2 
   7   chr7_95780027     HCab    C    T        1      2        2 
   7   chr7_95780027     HPrz    C    T        1      2        2 
   7   chr7_95780027     ZBoe    C    T        0      0        2 
   7   chr7_95780027     ZGre    C    T        0      0        2 
   7   chr7_95780027     ZHar    C    T        0      0        2 
   7   chr7_95780027   Sample    C    T        0      0        2 
   7   chr7_95783174     AAsi    A    G        0      0        2 
   7   chr7_95783174     AKia    A    G        0      0        2 
   7   chr7_95783174     AOna    A    G        0      0        2 
   7   chr7_95783174     ASom    A    G        1      2        2 
   7   chr7_95783174     HCab    A    G        0      0        2 
   7   chr7_95783174     HPrz    A    G        0      0        2 
   7   chr7_95783174     ZBoe    A    G        0      0        2 
   7   chr7_95783174     ZGre    A    G        0      0        2 
   7   chr7_95783174     ZHar    A    G        0      0        2 
   7   chr7_95783174   Sample    A    G        0      0        2 
   7   chr7_95794025     AAsi    A    G        0      0        2 
   7   chr7_95794025     AKia    A    G        0      0        2 
   7   chr7_95794025     AOna    A    G        0      0        2 
   7   chr7_95794025     ASom    A    G        0      0        2 
   7   chr7_95794025     HCab    A    G        0      0        2 
   7   chr7_95794025     HPrz    A    G        0      0        2 
   7   chr7_95794025     ZBoe    A    G        0      0        2 
   7   chr7_95794025     ZGre    A    G        1      2        2 
   7   chr7_95794025     ZHar    A    G        0      0        2 
   7   chr7_95794025   Sample    A    G        0      0        2 
   7   chr7_95794280     AAsi    C    T        0      0        2 
   7   chr7_95794280     AKia    C    T        0      0        2 
   7   chr7_95794280     AOna    C    T        0      0        2 
   7   chr7_95794280     ASom    C    T        0      0        2 
   7   chr7_95794280     HCab    C    T        1      2        2 
   7   chr7_95794280     HPrz    C    T        1      2        2 
   7   chr7_95794280     ZBoe    C    T        0      0        2 
   7   chr7_95794280     ZGre    C    T        0      0        2 
   7   chr7_95794280     ZHar    C    T        0      0        2 
   7   chr7_95794280   Sample    C    T        0      0        2 
   7   chr7_95796579     AAsi    T    C        1      2        2 
   7   chr7_95796579     AKia    T    C        0      0        2 
   7   chr7_95796579     AOna    T    C        0      0        2 
   7   chr7_95796579     ASom    T    C        1      2        2 
   7   chr7_95796579     HCab    T    C        1      2        2 
   7   chr7_95796579     HPrz    T    C        1      2        2 
   7   chr7_95796579     ZBoe    T    C        0      0        2 
   7   chr7_95796579     ZGre    T    C        0      0        2 
   7   chr7_95796579     ZHar    T    C        0      0        2 
   7   chr7_95796579   Sample    T    C        1      2        2 
   7   chr7_95796581     AAsi    A    G        0      0        2 
   7   chr7_95796581     AKia    A    G        0      0        2 
   7   chr7_95796581     AOna    A    G        0      0        2 
   7   chr7_95796581     ASom    A    G        0      0        2 
   7   chr7_95796581     HCab    A    G        0      0        2 
   7   chr7_95796581     HPrz    A    G        0      0        2 
   7   chr7_95796581     ZBoe    A    G        0      0        2 
   7   chr7_95796581     ZGre    A    G        0      0        2 
   7   chr7_95796581     ZHar    A    G        1      2        2 
   7   chr7_95796581   Sample    A    G        0      0        2 
   7   chr7_95798704     AAsi    A    G        0      0        2 
   7   chr7_95798704     AKia    A    G        0      0        2 
   7   chr7_95798704     AOna    A    G      0.5      1        2 
   7   chr7_95798704     ASom    A    G        0      0        2 
   7   chr7_95798704     HCab    A    G        0      0        2 
   7   chr7_95798704     HPrz    A    G        0      0        2 
   7   chr7_95798704     ZBoe    A    G        0      0        2 
   7   chr7_95798704     ZGre    A    G        0      0        2 
   7   chr7_95798704     ZHar    A    G        0      0        2 
   7   chr7_95798704   Sample    A    G        0      0        2 
   7   chr7_95807111     AAsi    C    G        0      0        2 
   7   chr7_95807111     AKia    C    G        0      0        2 
   7   chr7_95807111     AOna    C    G        0      0        2 
   7   chr7_95807111     ASom    C    G        0      0        2 
   7   chr7_95807111     HCab    C    G        0      0        2 
   7   chr7_95807111     HPrz    C    G        0      0        2 
   7   chr7_95807111     ZBoe    C    G        0      0        2 
   7   chr7_95807111     ZGre    C    G      0.5      1        2 
   7   chr7_95807111     ZHar    C    G        0      0        2 
   7   chr7_95807111   Sample    C    G        0      0        2 
   7   chr7_95807885     AAsi    C    T        0      0        2 
   7   chr7_95807885     AKia    C    T        0      0        2 
   7   chr7_95807885     AOna    C    T        0      0        2 
   7   chr7_95807885     ASom    C    T        0      0        2 
   7   chr7_95807885     HCab    C    T      0.5      1        2 
   7   chr7_95807885     HPrz    C    T      0.5      1        2 
   7   chr7_95807885     ZBoe    C    T        0      0        2 
   7   chr7_95807885     ZGre    C    T        0      0        2 
   7   chr7_95807885     ZHar    C    T        0      0        2 
   7   chr7_95807885   Sample    C    T        0      0        2 
   7   chr7_95809613     AAsi    G    A        0      0        2 
   7   chr7_95809613     AKia    G    A        0      0        2 
   7   chr7_95809613     AOna    G    A        0      0        2 
   7   chr7_95809613     ASom    G    A        0      0        2 
   7   chr7_95809613     HCab    G    A        0      0        2 
   7   chr7_95809613     HPrz    G    A      0.5      1        2 
   7   chr7_95809613     ZBoe    G    A        0      0        2 
   7   chr7_95809613     ZGre    G    A        0      0        2 
   7   chr7_95809613     ZHar    G    A        0      0        2 
   7   chr7_95809613   Sample    G    A        0      0        2 
   7   chr7_95818654     AAsi    A    C        0      0        2 
   7   chr7_95818654     AKia    A    C        0      0        2 
   7   chr7_95818654     AOna    A    C        0      0        2 
   7   chr7_95818654     ASom    A    C        0      0        2 
   7   chr7_95818654     HCab    A    C        1      2        2 
   7   chr7_95818654     HPrz    A    C        1      2        2 
   7   chr7_95818654     ZBoe    A    C        0      0        2 
   7   chr7_95818654     ZGre    A    C        0      0        2 
   7   chr7_95818654     ZHar    A    C        0      0        2 
   7   chr7_95818654   Sample    A    C        0      0        2 
   7   chr7_95822413     AAsi    T    C        0      0        2 
   7   chr7_95822413     AKia    T    C        0      0        2 
   7   chr7_95822413     AOna    T    C        0      0        2 
   7   chr7_95822413     ASom    T    C        0      0        2 
   7   chr7_95822413     HCab    T    C        0      0        2 
   7   chr7_95822413     HPrz    T    C        0      0        2 
   7   chr7_95822413     ZBoe    T    C        0      0        2 
   7   chr7_95822413     ZGre    T    C        0      0        2 
   7   chr7_95822413     ZHar    T    C        1      2        2 
   7   chr7_95822413   Sample    T    C        0      0        2 
   7   chr7_95828618     AAsi    A    T        0      0        2 
   7   chr7_95828618     AKia    A    T        0      0        2 
   7   chr7_95828618     AOna    A    T        0      0        2 
   7   chr7_95828618     ASom    A    T        0      0        2 
   7   chr7_95828618     HCab    A    T        0      0        2 
   7   chr7_95828618     HPrz    A    T        0      0        2 
   7   chr7_95828618     ZBoe    A    T        0      0        2 
   7   chr7_95828618     ZGre    A    T      0.5      1        2 
   7   chr7_95828618     ZHar    A    T        0      0        2 
   7   chr7_95828618   Sample    A    T        0      0        2 
   7   chr7_95835340     AAsi    T    G        0      0        2 
   7   chr7_95835340     AKia    T    G        0      0        2 
   7   chr7_95835340     AOna    T    G        0      0        2 
   7   chr7_95835340     ASom    T    G        0      0        2 
   7   chr7_95835340     HCab    T    G        0      0        2 
   7   chr7_95835340     HPrz    T    G        0      0        2 
   7   chr7_95835340     ZBoe    T    G        0      0        2 
   7   chr7_95835340     ZGre    T    G      0.5      1        2 
   7   chr7_95835340     ZHar    T    G        0      0        2 
   7   chr7_95835340   Sample    T    G        0      0        2 
   7   chr7_95841280     AAsi    A    G        0      0        2 
   7   chr7_95841280     AKia    A    G        0      0        2 
   7   chr7_95841280     AOna    A    G        0      0        2 
   7   chr7_95841280     ASom    A    G        0      0        2 
   7   chr7_95841280     HCab    A    G        1      2        2 
   7   chr7_95841280     HPrz    A    G        1      2        2 
   7   chr7_95841280     ZBoe    A    G        0      0        2 
   7   chr7_95841280     ZGre    A    G        0      0        2 
   7   chr7_95841280     ZHar    A    G        0      0        2 
   7   chr7_95841280   Sample    A    G        0      0        2 
   7   chr7_95841957     AAsi    A    G        0      0        2 
   7   chr7_95841957     AKia    A    G        0      0        2 
   7   chr7_95841957     AOna    A    G        0      0        2 
   7   chr7_95841957     ASom    A    G        0      0        2 
   7   chr7_95841957     HCab    A    G        1      2        2 
   7   chr7_95841957     HPrz    A    G        1      2        2 
   7   chr7_95841957     ZBoe    A    G        0      0        2 
   7   chr7_95841957     ZGre    A    G        0      0        2 
   7   chr7_95841957     ZHar    A    G        0      0        2 
   7   chr7_95841957   Sample    A    G        0      0        2 
   7   chr7_95843815     AAsi    C    T        0      0        2 
   7   chr7_95843815     AKia    C    T        0      0        2 
   7   chr7_95843815     AOna    C    T        0      0        2 
   7   chr7_95843815     ASom    C    T        0      0        2 
   7   chr7_95843815     HCab    C    T        1      2        2 
   7   chr7_95843815     HPrz    C    T        1      2        2 
   7   chr7_95843815     ZBoe    C    T        0      0        2 
   7   chr7_95843815     ZGre    C    T        0      0        2 
   7   chr7_95843815     ZHar    C    T        0      0        2 
   7   chr7_95843815   Sample    C    T        0      0        2 
   7   chr7_95846547     AAsi    G    A        0      0        2 
   7   chr7_95846547     AKia    G    A        0      0        2 
   7   chr7_95846547     AOna    G    A        0      0        2 
   7   chr7_95846547     ASom    G    A        0      0        2 
   7   chr7_95846547     HCab    G    A        1      2        2 
   7   chr7_95846547     HPrz    G    A        1      2        2 
   7   chr7_95846547     ZBoe    G    A        0      0        2 
   7   chr7_95846547     ZGre    G    A        0      0        2 
   7   chr7_95846547     ZHar    G    A        0      0        2 
   7   chr7_95846547   Sample    G    A        0      0        2 
   7   chr7_95846833     AAsi    C    A        0      0        2 
   7   chr7_95846833     AKia    C    A        0      0        2 
   7   chr7_95846833     AOna    C    A        0      0        2 
   7   chr7_95846833     ASom    C    A        0      0        2 
   7   chr7_95846833     HCab    C    A        1      2        2 
   7   chr7_95846833     HPrz    C    A        1      2        2 
   7   chr7_95846833     ZBoe    C    A        0      0        2 
   7   chr7_95846833     ZGre    C    A        0      0        2 
   7   chr7_95846833     ZHar    C    A        0      0        2 
   7   chr7_95846833   Sample    C    A        0      0        2 
   7   chr7_95847255     AAsi    A    G        0      0        2 
   7   chr7_95847255     AKia    A    G        0      0        2 
   7   chr7_95847255     AOna    A    G        0      0        2 
   7   chr7_95847255     ASom    A    G        0      0        2 
   7   chr7_95847255     HCab    A    G        0      0        2 
   7   chr7_95847255     HPrz    A    G        0      0        2 
   7   chr7_95847255     ZBoe    A    G        0      0        2 
   7   chr7_95847255     ZGre    A    G        1      2        2 
   7   chr7_95847255     ZHar    A    G        0      0        2 
   7   chr7_95847255   Sample    A    G        0      0        2 
   7   chr7_95851737     AAsi    A    G        0      0        2 
   7   chr7_95851737     AKia    A    G        0      0        2 
   7   chr7_95851737     AOna    A    G        0      0        2 
   7   chr7_95851737     ASom    A    G        0      0        2 
   7   chr7_95851737     HCab    A    G        0      0        2 
   7   chr7_95851737     HPrz    A    G        0      0        2 
   7   chr7_95851737     ZBoe    A    G        1      2        2 
   7   chr7_95851737     ZGre    A    G        0      0        2 
   7   chr7_95851737     ZHar    A    G        0      0        2 
   7   chr7_95851737   Sample    A    G        0      0        2 
   7   chr7_95851853     AAsi    G    A        0      0        2 
   7   chr7_95851853     AKia    G    A        1      2        2 
   7   chr7_95851853     AOna    G    A        1      2        2 
   7   chr7_95851853     ASom    G    A        0      0        2 
   7   chr7_95851853     HCab    G    A        0      0        2 
   7   chr7_95851853     HPrz    G    A        0      0        2 
   7   chr7_95851853     ZBoe    G    A        0      0        2 
   7   chr7_95851853     ZGre    G    A        0      0        2 
   7   chr7_95851853     ZHar    G    A        0      0        2 
   7   chr7_95851853   Sample    G    A        0      0        2 
   7   chr7_95855672     AAsi    C    T        0      0        2 
   7   chr7_95855672     AKia    C    T        0      0        2 
   7   chr7_95855672     AOna    C    T      0.5      1        2 
   7   chr7_95855672     ASom    C    T        0      0        2 
   7   chr7_95855672     HCab    C    T        0      0        2 
   7   chr7_95855672     HPrz    C    T        0      0        2 
   7   chr7_95855672     ZBoe    C    T        0      0        2 
   7   chr7_95855672     ZGre    C    T        0      0        2 
   7   chr7_95855672     ZHar    C    T        0      0        2 
   7   chr7_95855672   Sample    C    T        0      0        2 
   7   chr7_95856041     AAsi    G    A        0      0        2 
   7   chr7_95856041     AKia    G    A        0      0        2 
   7   chr7_95856041     AOna    G    A        0      0        2 
   7   chr7_95856041     ASom    G    A        0      0        2 
   7   chr7_95856041     HCab    G    A        0      0        2 
   7   chr7_95856041     HPrz    G    A        0      0        2 
   7   chr7_95856041     ZBoe    G    A      0.5      1        2 
   7   chr7_95856041     ZGre    G    A        0      0        2 
   7   chr7_95856041     ZHar    G    A        0      0        2 
   7   chr7_95856041   Sample    G    A        0      0        2 
   7   chr7_95869576     AAsi    C    T        0      0        2 
   7   chr7_95869576     AKia    C    T        0      0        2 
   7   chr7_95869576     AOna    C    T        0      0        2 
   7   chr7_95869576     ASom    C    T        0      0        2 
   7   chr7_95869576     HCab    C    T        1      2        2 
   7   chr7_95869576     HPrz    C    T        1      2        2 
   7   chr7_95869576     ZBoe    C    T        0      0        2 
   7   chr7_95869576     ZGre    C    T        0      0        2 
   7   chr7_95869576     ZHar    C    T        0      0        2 
   7   chr7_95869576   Sample    C    T        0      0        2 
   7   chr7_95884290     AAsi    A    G        0      0        2 
   7   chr7_95884290     AKia    A    G        0      0        2 
   7   chr7_95884290     AOna    A    G        0      0        2 
   7   chr7_95884290     ASom    A    G        0      0        2 
   7   chr7_95884290     HCab    A    G      0.5      1        2 
   7   chr7_95884290     HPrz    A    G      0.5      1        2 
   7   chr7_95884290     ZBoe    A    G        0      0        2 
   7   chr7_95884290     ZGre    A    G        0      0        2 
   7   chr7_95884290     ZHar    A    G        0      0        2 
   7   chr7_95884290   Sample    A    G        0      0        2 
   7   chr7_95898948     AAsi    A    G        0      0        2 
   7   chr7_95898948     AKia    A    G        0      0        2 
   7   chr7_95898948     AOna    A    G        0      0        2 
   7   chr7_95898948     ASom    A    G        0      0        2 
   7   chr7_95898948     HCab    A    G        1      2        2 
   7   chr7_95898948     HPrz    A    G        1      2        2 
   7   chr7_95898948     ZBoe    A    G        0      0        2 
   7   chr7_95898948     ZGre    A    G        0      0        2 
   7   chr7_95898948     ZHar    A    G        0      0        2 
   7   chr7_95898948   Sample    A    G        0      0        2 
   7   chr7_95902853     AAsi    G    C        0      0        2 
   7   chr7_95902853     AKia    G    C        0      0        2 
   7   chr7_95902853     AOna    G    C        0      0        2 
   7   chr7_95902853     ASom    G    C        0      0        2 
   7   chr7_95902853     HCab    G    C        0      0        2 
   7   chr7_95902853     HPrz    G    C        0      0        2 
   7   chr7_95902853     ZBoe    G    C        1      2        2 
   7   chr7_95902853     ZGre    G    C        0      0        2 
   7   chr7_95902853     ZHar    G    C        0      0        2 
   7   chr7_95902853   Sample    G    C        0      0        2 
   7   chr7_95904605     AAsi    G    T        0      0        2 
   7   chr7_95904605     AKia    G    T        0      0        2 
   7   chr7_95904605     AOna    G    T        0      0        2 
   7   chr7_95904605     ASom    G    T        0      0        2 
   7   chr7_95904605     HCab    G    T        0      0        2 
   7   chr7_95904605     HPrz    G    T      0.5      1        2 
   7   chr7_95904605     ZBoe    G    T        0      0        2 
   7   chr7_95904605     ZGre    G    T        0      0        2 
   7   chr7_95904605     ZHar    G    T        0      0        2 
   7   chr7_95904605   Sample    G    T        0      0        2 
   7   chr7_95906113     AAsi    A    G        0      0        2 
   7   chr7_95906113     AKia    A    G        0      0        2 
   7   chr7_95906113     AOna    A    G        0      0        2 
   7   chr7_95906113     ASom    A    G        0      0        2 
   7   chr7_95906113     HCab    A    G      0.5      1        2 
   7   chr7_95906113     HPrz    A    G        0      0        2 
   7   chr7_95906113     ZBoe    A    G        0      0        2 
   7   chr7_95906113     ZGre    A    G        0      0        2 
   7   chr7_95906113     ZHar    A    G        0      0        2 
   7   chr7_95906113   Sample    A    G        0      0        2 
   7   chr7_95913792     AAsi    T    C        0      0        2 
   7   chr7_95913792     AKia    T    C        0      0        2 
   7   chr7_95913792     AOna    T    C        0      0        2 
   7   chr7_95913792     ASom    T    C        0      0        2 
   7   chr7_95913792     HCab    T    C        1      2        2 
   7   chr7_95913792     HPrz    T    C      0.5      1        2 
   7   chr7_95913792     ZBoe    T    C        0      0        2 
   7   chr7_95913792     ZGre    T    C        0      0        2 
   7   chr7_95913792     ZHar    T    C        0      0        2 
   7   chr7_95913792   Sample    T    C        0      0        2 
   7   chr7_95915652     AAsi    G    A        0      0        2 
   7   chr7_95915652     AKia    G    A        0      0        2 
   7   chr7_95915652     AOna    G    A        0      0        2 
   7   chr7_95915652     ASom    G    A        0      0        2 
   7   chr7_95915652     HCab    G    A        0      0        2 
   7   chr7_95915652     HPrz    G    A      0.5      1        2 
   7   chr7_95915652     ZBoe    G    A        0      0        2 
   7   chr7_95915652     ZGre    G    A        0      0        2 
   7   chr7_95915652     ZHar    G    A        0      0        2 
   7   chr7_95915652   Sample    G    A        0      0        2 
   7   chr7_95916813     AAsi    C    T        0      0        2 
   7   chr7_95916813     AKia    C    T        0      0        2 
   7   chr7_95916813     AOna    C    T        0      0        2 
   7   chr7_95916813     ASom    C    T        0      0        2 
   7   chr7_95916813     HCab    C    T        1      2        2 
   7   chr7_95916813     HPrz    C    T        1      2        2 
   7   chr7_95916813     ZBoe    C    T        0      0        2 
   7   chr7_95916813     ZGre    C    T        0      0        2 
   7   chr7_95916813     ZHar    C    T        0      0        2 
   7   chr7_95916813   Sample    C    T        0      0        2 
   7   chr7_95918770     AAsi    G    A        1      2        2 
   7   chr7_95918770     AKia    G    A        0      0        2 
   7   chr7_95918770     AOna    G    A        0      0        2 
   7   chr7_95918770     ASom    G    A        1      2        2 
   7   chr7_95918770     HCab    G    A        0      0        2 
   7   chr7_95918770     HPrz    G    A        0      0        2 
   7   chr7_95918770     ZBoe    G    A        0      0        2 
   7   chr7_95918770     ZGre    G    A        0      0        2 
   7   chr7_95918770     ZHar    G    A        0      0        2 
   7   chr7_95918770   Sample    G    A        1      2        2 
   7   chr7_95920233     AAsi    A    G        1      2        2 
   7   chr7_95920233     AKia    A    G        0      0        2 
   7   chr7_95920233     AOna    A    G        0      0        2 
   7   chr7_95920233     ASom    A    G        0      0        2 
   7   chr7_95920233     HCab    A    G        0      0        2 
   7   chr7_95920233     HPrz    A    G        0      0        2 
   7   chr7_95920233     ZBoe    A    G        0      0        2 
   7   chr7_95920233     ZGre    A    G        0      0        2 
   7   chr7_95920233     ZHar    A    G        0      0        2 
   7   chr7_95920233   Sample    A    G        0      0        2 
   7   chr7_95920675     AAsi    T    C        0      0        2 
   7   chr7_95920675     AKia    T    C        0      0        2 
   7   chr7_95920675     AOna    T    C        0      0        2 
   7   chr7_95920675     ASom    T    C        0      0        2 
   7   chr7_95920675     HCab    T    C        0      0        2 
   7   chr7_95920675     HPrz    T    C      0.5      1        2 
   7   chr7_95920675     ZBoe    T    C        0      0        2 
   7   chr7_95920675     ZGre    T    C        0      0        2 
   7   chr7_95920675     ZHar    T    C        0      0        2 
   7   chr7_95920675   Sample    T    C        0      0        2 
   7   chr7_95921401     AAsi    G    A        0      0        2 
   7   chr7_95921401     AKia    G    A        0      0        2 
   7   chr7_95921401     AOna    G    A      0.5      1        2 
   7   chr7_95921401     ASom    G    A        0      0        2 
   7   chr7_95921401     HCab    G    A        0      0        2 
   7   chr7_95921401     HPrz    G    A        0      0        2 
   7   chr7_95921401     ZBoe    G    A        0      0        2 
   7   chr7_95921401     ZGre    G    A        0      0        2 
   7   chr7_95921401     ZHar    G    A        0      0        2 
   7   chr7_95921401   Sample    G    A        0      0        2 
   7   chr7_95922933     AAsi    G    A        0      0        2 
   7   chr7_95922933     AKia    G    A        0      0        2 
   7   chr7_95922933     AOna    G    A        0      0        2 
   7   chr7_95922933     ASom    G    A        0      0        2 
   7   chr7_95922933     HCab    G    A        1      2        2 
   7   chr7_95922933     HPrz    G    A        1      2        2 
   7   chr7_95922933     ZBoe    G    A        0      0        2 
   7   chr7_95922933     ZGre    G    A        0      0        2 
   7   chr7_95922933     ZHar    G    A        0      0        2 
   7   chr7_95922933   Sample    G    A        0      0        2 
   7   chr7_95926994     AAsi    C    T        0      0        2 
   7   chr7_95926994     AKia    C    T        0      0        2 
   7   chr7_95926994     AOna    C    T        0      0        2 
   7   chr7_95926994     ASom    C    T        0      0        2 
   7   chr7_95926994     HCab    C    T        1      2        2 
   7   chr7_95926994     HPrz    C    T        1      2        2 
   7   chr7_95926994     ZBoe    C    T        0      0        2 
   7   chr7_95926994     ZGre    C    T        0      0        2 
   7   chr7_95926994     ZHar    C    T        0      0        2 
   7   chr7_95926994   Sample    C    T        0      0        2 
   7   chr7_95927427     AAsi    A    G        0      0        2 
   7   chr7_95927427     AKia    A    G        0      0        2 
   7   chr7_95927427     AOna    A    G        0      0        2 
   7   chr7_95927427     ASom    A    G        0      0        2 
   7   chr7_95927427     HCab    A    G        0      0        2 
   7   chr7_95927427     HPrz    A    G        0      0        2 
   7   chr7_95927427     ZBoe    A    G        0      0        2 
   7   chr7_95927427     ZGre    A    G        0      0        2 
   7   chr7_95927427     ZHar    A    G        1      2        2 
   7   chr7_95927427   Sample    A    G        0      0        2 
   7   chr7_95932500     AAsi    A    G        0      0        2 
   7   chr7_95932500     AKia    A    G        0      0        2 
   7   chr7_95932500     AOna    A    G        0      0        2 
   7   chr7_95932500     ASom    A    G        0      0        2 
   7   chr7_95932500     HCab    A    G        0      0        2 
   7   chr7_95932500     HPrz    A    G        0      0        2 
   7   chr7_95932500     ZBoe    A    G        0      0        2 
   7   chr7_95932500     ZGre    A    G        0      0        2 
   7   chr7_95932500     ZHar    A    G        1      2        2 
   7   chr7_95932500   Sample    A    G        0      0        2 
   7   chr7_95950832     AAsi    T    C        0      0        2 
   7   chr7_95950832     AKia    T    C        0      0        2 
   7   chr7_95950832     AOna    T    C        0      0        2 
   7   chr7_95950832     ASom    T    C        0      0        2 
   7   chr7_95950832     HCab    T    C        1      2        2 
   7   chr7_95950832     HPrz    T    C        1      2        2 
   7   chr7_95950832     ZBoe    T    C        0      0        2 
   7   chr7_95950832     ZGre    T    C        0      0        2 
   7   chr7_95950832     ZHar    T    C        0      0        2 
   7   chr7_95950832   Sample    T    C        0      0        2 
   7   chr7_95952567     AAsi    G    A        0      0        2 
   7   chr7_95952567     AKia    G    A        0      0        2 
   7   chr7_95952567     AOna    G    A        0      0        2 
   7   chr7_95952567     ASom    G    A        1      2        2 
   7   chr7_95952567     HCab    G    A        0      0        2 
   7   chr7_95952567     HPrz    G    A      0.5      1        2 
   7   chr7_95952567     ZBoe    G    A        0      0        2 
   7   chr7_95952567     ZGre    G    A        0      0        2 
   7   chr7_95952567     ZHar    G    A        0      0        2 
   7   chr7_95952567   Sample    G    A        0      0        2 
   7   chr7_95954651     AAsi    A    G        0      0        2 
   7   chr7_95954651     AKia    A    G        0      0        2 
   7   chr7_95954651     AOna    A    G        0      0        2 
   7   chr7_95954651     ASom    A    G        0      0        2 
   7   chr7_95954651     HCab    A    G        1      2        2 
   7   chr7_95954651     HPrz    A    G        1      2        2 
   7   chr7_95954651     ZBoe    A    G        0      0        2 
   7   chr7_95954651     ZGre    A    G        0      0        2 
   7   chr7_95954651     ZHar    A    G        0      0        2 
   7   chr7_95954651   Sample    A    G        0      0        2 
   7   chr7_95956995     AAsi    A    G        0      0        2 
   7   chr7_95956995     AKia    A    G        0      0        2 
   7   chr7_95956995     AOna    A    G        0      0        2 
   7   chr7_95956995     ASom    A    G        0      0        2 
   7   chr7_95956995     HCab    A    G        0      0        2 
   7   chr7_95956995     HPrz    A    G        0      0        2 
   7   chr7_95956995     ZBoe    A    G        0      0        2 
   7   chr7_95956995     ZGre    A    G      0.5      1        2 
   7   chr7_95956995     ZHar    A    G        0      0        2 
   7   chr7_95956995   Sample    A    G        0      0        2 
   7   chr7_95960837     AAsi    C    A        0      0        2 
   7   chr7_95960837     AKia    C    A        1      2        2 
   7   chr7_95960837     AOna    C    A        1      2        2 
   7   chr7_95960837     ASom    C    A        0      0        2 
   7   chr7_95960837     HCab    C    A        0      0        2 
   7   chr7_95960837     HPrz    C    A        0      0        2 
   7   chr7_95960837     ZBoe    C    A        0      0        2 
   7   chr7_95960837     ZGre    C    A        0      0        2 
   7   chr7_95960837     ZHar    C    A        0      0        2 
   7   chr7_95960837   Sample    C    A        0      0        2 
   7   chr7_95966396     AAsi    C    G        1      2        2 
   7   chr7_95966396     AKia    C    G        0      0        2 
   7   chr7_95966396     AOna    C    G        0      0        2 
   7   chr7_95966396     ASom    C    G        1      2        2 
   7   chr7_95966396     HCab    C    G        0      0        2 
   7   chr7_95966396     HPrz    C    G        0      0        2 
   7   chr7_95966396     ZBoe    C    G        0      0        2 
   7   chr7_95966396     ZGre    C    G        0      0        2 
   7   chr7_95966396     ZHar    C    G        0      0        2 
   7   chr7_95966396   Sample    C    G        1      2        2 
   7   chr7_95970075     AAsi    G    C        1      2        2 
   7   chr7_95970075     AKia    G    C        0      0        2 
   7   chr7_95970075     AOna    G    C        0      0        2 
   7   chr7_95970075     ASom    G    C        1      2        2 
   7   chr7_95970075     HCab    G    C        0      0        2 
   7   chr7_95970075     HPrz    G    C        0      0        2 
   7   chr7_95970075     ZBoe    G    C        0      0        2 
   7   chr7_95970075     ZGre    G    C        0      0        2 
   7   chr7_95970075     ZHar    G    C        0      0        2 
   7   chr7_95970075   Sample    G    C        1      2        2 
   7   chr7_95982900     AAsi    G    C        0      0        2 
   7   chr7_95982900     AKia    G    C        0      0        2 
   7   chr7_95982900     AOna    G    C        0      0        2 
   7   chr7_95982900     ASom    G    C        0      0        2 
   7   chr7_95982900     HCab    G    C        0      0        2 
   7   chr7_95982900     HPrz    G    C        0      0        2 
   7   chr7_95982900     ZBoe    G    C      0.5      1        2 
   7   chr7_95982900     ZGre    G    C        0      0        2 
   7   chr7_95982900     ZHar    G    C        0      0        2 
   7   chr7_95982900   Sample    G    C        0      0        2 
   7   chr7_95990833     AAsi    A    T        0      0        2 
   7   chr7_95990833     AKia    A    T        0      0        2 
   7   chr7_95990833     AOna    A    T        0      0        2 
   7   chr7_95990833     ASom    A    T        0      0        2 
   7   chr7_95990833     HCab    A    T        0      0        2 
   7   chr7_95990833     HPrz    A    T        0      0        2 
   7   chr7_95990833     ZBoe    A    T      0.5      1        2 
   7   chr7_95990833     ZGre    A    T        0      0        2 
   7   chr7_95990833     ZHar    A    T        0      0        2 
   7   chr7_95990833   Sample    A    T        0      0        2 
   7   chr7_95994390     AAsi    C    G        0      0        2 
   7   chr7_95994390     AKia    C    G        0      0        2 
   7   chr7_95994390     AOna    C    G      0.5      1        2 
   7   chr7_95994390     ASom    C    G        0      0        2 
   7   chr7_95994390     HCab    C    G        0      0        2 
   7   chr7_95994390     HPrz    C    G        0      0        2 
   7   chr7_95994390     ZBoe    C    G        0      0        2 
   7   chr7_95994390     ZGre    C    G        0      0        2 
   7   chr7_95994390     ZHar    C    G        0      0        2 
   7   chr7_95994390   Sample    C    G        0      0        2 
   7   chr7_96006217     AAsi    C    T        0      0        2 
   7   chr7_96006217     AKia    C    T        0      0        2 
   7   chr7_96006217     AOna    C    T        0      0        2 
   7   chr7_96006217     ASom    C    T        0      0        2 
   7   chr7_96006217     HCab    C    T        0      0        2 
   7   chr7_96006217     HPrz    C    T        0      0        2 
   7   chr7_96006217     ZBoe    C    T        0      0        2 
   7   chr7_96006217     ZGre    C    T        0      0        2 
   7   chr7_96006217     ZHar    C    T        1      2        2 
   7   chr7_96006217   Sample    C    T        0      0        2 
   7   chr7_96006982     AAsi    G    A        0      0        2 
   7   chr7_96006982     AKia    G    A        0      0        2 
   7   chr7_96006982     AOna    G    A        0      0        2 
   7   chr7_96006982     ASom    G    A        1      2        2 
   7   chr7_96006982     HCab    G    A        0      0        2 
   7   chr7_96006982     HPrz    G    A        0      0        2 
   7   chr7_96006982     ZBoe    G    A        0      0        2 
   7   chr7_96006982     ZGre    G    A        0      0        2 
   7   chr7_96006982     ZHar    G    A        0      0        2 
   7   chr7_96006982   Sample    G    A        0      0        2 
   7   chr7_96008535     AAsi    C    T        0      0        2 
   7   chr7_96008535     AKia    C    T      0.5      1        2 
   7   chr7_96008535     AOna    C    T        0      0        2 
   7   chr7_96008535     ASom    C    T        0      0        2 
   7   chr7_96008535     HCab    C    T        0      0        2 
   7   chr7_96008535     HPrz    C    T        0      0        2 
   7   chr7_96008535     ZBoe    C    T        0      0        2 
   7   chr7_96008535     ZGre    C    T        0      0        2 
   7   chr7_96008535     ZHar    C    T        0      0        2 
   7   chr7_96008535   Sample    C    T        0      0        2 
   7   chr7_96012021     AAsi    G    C        0      0        2 
   7   chr7_96012021     AKia    G    C        0      0        2 
   7   chr7_96012021     AOna    G    C        0      0        2 
   7   chr7_96012021     ASom    G    C        0      0        2 
   7   chr7_96012021     HCab    G    C        0      0        2 
   7   chr7_96012021     HPrz    G    C        0      0        2 
   7   chr7_96012021     ZBoe    G    C        1      2        2 
   7   chr7_96012021     ZGre    G    C        1      2        2 
   7   chr7_96012021     ZHar    G    C        0      0        2 
   7   chr7_96012021   Sample    G    C        0      0        2 
   7   chr7_96019599     AAsi    G    A      0.5      1        2 
   7   chr7_96019599     AKia    G    A        0      0        2 
   7   chr7_96019599     AOna    G    A        0      0        2 
   7   chr7_96019599     ASom    G    A        0      0        2 
   7   chr7_96019599     HCab    G    A        0      0        2 
   7   chr7_96019599     HPrz    G    A        0      0        2 
   7   chr7_96019599     ZBoe    G    A        0      0        2 
   7   chr7_96019599     ZGre    G    A        0      0        2 
   7   chr7_96019599     ZHar    G    A        0      0        2 
   7   chr7_96019599   Sample    G    A        0      0        2 
   7   chr7_96022627     AAsi    C    G        0      0        2 
   7   chr7_96022627     AKia    C    G        0      0        2 
   7   chr7_96022627     AOna    C    G        0      0        2 
   7   chr7_96022627     ASom    C    G        0      0        2 
   7   chr7_96022627     HCab    C    G        0      0        2 
   7   chr7_96022627     HPrz    C    G        0      0        2 
   7   chr7_96022627     ZBoe    C    G      0.5      1        2 
   7   chr7_96022627     ZGre    C    G        0      0        2 
   7   chr7_96022627     ZHar    C    G        0      0        2 
   7   chr7_96022627   Sample    C    G        0      0        2 
   7   chr7_96025029     AAsi    T    C        0      0        2 
   7   chr7_96025029     AKia    T    C        0      0        2 
   7   chr7_96025029     AOna    T    C        0      0        2 
   7   chr7_96025029     ASom    T    C        0      0        2 
   7   chr7_96025029     HCab    T    C        0      0        2 
   7   chr7_96025029     HPrz    T    C        0      0        2 
   7   chr7_96025029     ZBoe    T    C        0      0        2 
   7   chr7_96025029     ZGre    T    C      0.5      1        2 
   7   chr7_96025029     ZHar    T    C        0      0        2 
   7   chr7_96025029   Sample    T    C        0      0        2 
   7   chr7_96025255     AAsi    A    G        0      0        2 
   7   chr7_96025255     AKia    A    G        0      0        2 
   7   chr7_96025255     AOna    A    G        0      0        2 
   7   chr7_96025255     ASom    A    G        0      0        2 
   7   chr7_96025255     HCab    A    G        0      0        2 
   7   chr7_96025255     HPrz    A    G        0      0        2 
   7   chr7_96025255     ZBoe    A    G        1      2        2 
   7   chr7_96025255     ZGre    A    G        0      0        2 
   7   chr7_96025255     ZHar    A    G        0      0        2 
   7   chr7_96025255   Sample    A    G        0      0        2 
   7   chr7_96026086     AAsi    T    C        0      0        2 
   7   chr7_96026086     AKia    T    C        0      0        2 
   7   chr7_96026086     AOna    T    C        0      0        2 
   7   chr7_96026086     ASom    T    C        1      2        2 
   7   chr7_96026086     HCab    T    C        0      0        2 
   7   chr7_96026086     HPrz    T    C        0      0        2 
   7   chr7_96026086     ZBoe    T    C        0      0        2 
   7   chr7_96026086     ZGre    T    C        0      0        2 
   7   chr7_96026086     ZHar    T    C        0      0        2 
   7   chr7_96026086   Sample    T    C        0      0        2 
   7   chr7_96027188     AAsi    A    G        0      0        2 
   7   chr7_96027188     AKia    A    G        0      0        2 
   7   chr7_96027188     AOna    A    G        0      0        2 
   7   chr7_96027188     ASom    A    G        0      0        2 
   7   chr7_96027188     HCab    A    G        0      0        2 
   7   chr7_96027188     HPrz    A    G        0      0        2 
   7   chr7_96027188     ZBoe    A    G        1      2        2 
   7   chr7_96027188     ZGre    A    G        0      0        2 
   7   chr7_96027188     ZHar    A    G        0      0        2 
   7   chr7_96027188   Sample    A    G        0      0        2 
   7   chr7_96028368     AAsi    T    A        0      0        2 
   7   chr7_96028368     AKia    T    A        0      0        2 
   7   chr7_96028368     AOna    T    A        0      0        2 
   7   chr7_96028368     ASom    T    A        0      0        2 
   7   chr7_96028368     HCab    T    A        0      0        2 
   7   chr7_96028368     HPrz    T    A        0      0        2 
   7   chr7_96028368     ZBoe    T    A      0.5      1        2 
   7   chr7_96028368     ZGre    T    A        0      0        2 
   7   chr7_96028368     ZHar    T    A        0      0        2 
   7   chr7_96028368   Sample    T    A        0      0        2 
   7   chr7_96034250     AAsi    C    A        0      0        2 
   7   chr7_96034250     AKia    C    A      0.5      1        2 
   7   chr7_96034250     AOna    C    A        0      0        2 
   7   chr7_96034250     ASom    C    A        0      0        2 
   7   chr7_96034250     HCab    C    A        0      0        2 
   7   chr7_96034250     HPrz    C    A        0      0        2 
   7   chr7_96034250     ZBoe    C    A        0      0        2 
   7   chr7_96034250     ZGre    C    A        0      0        2 
   7   chr7_96034250     ZHar    C    A        0      0        2 
   7   chr7_96034250   Sample    C    A        0      0        2 
   7   chr7_96035582     AAsi    G    A        0      0        2 
   7   chr7_96035582     AKia    G    A        0      0        2 
   7   chr7_96035582     AOna    G    A        1      2        2 
   7   chr7_96035582     ASom    G    A        0      0        2 
   7   chr7_96035582     HCab    G    A        0      0        2 
   7   chr7_96035582     HPrz    G    A        0      0        2 
   7   chr7_96035582     ZBoe    G    A        0      0        2 
   7   chr7_96035582     ZGre    G    A        0      0        2 
   7   chr7_96035582     ZHar    G    A        0      0        2 
   7   chr7_96035582   Sample    G    A        0      0        2 
   7   chr7_96035820     AAsi    G    A        0      0        2 
   7   chr7_96035820     AKia    G    A        0      0        2 
   7   chr7_96035820     AOna    G    A        1      2        2 
   7   chr7_96035820     ASom    G    A        0      0        2 
   7   chr7_96035820     HCab    G    A        0      0        2 
   7   chr7_96035820     HPrz    G    A        0      0        2 
   7   chr7_96035820     ZBoe    G    A        0      0        2 
   7   chr7_96035820     ZGre    G    A        0      0        2 
   7   chr7_96035820     ZHar    G    A        0      0        2 
   7   chr7_96035820   Sample    G    A        0      0        2 
   7   chr7_96039728     AAsi    T    G        0      0        2 
   7   chr7_96039728     AKia    T    G        0      0        2 
   7   chr7_96039728     AOna    T    G        0      0        2 
   7   chr7_96039728     ASom    T    G        0      0        2 
   7   chr7_96039728     HCab    T    G        0      0        2 
   7   chr7_96039728     HPrz    T    G        0      0        2 
   7   chr7_96039728     ZBoe    T    G      0.5      1        2 
   7   chr7_96039728     ZGre    T    G        0      0        2 
   7   chr7_96039728     ZHar    T    G        0      0        2 
   7   chr7_96039728   Sample    T    G        0      0        2 
   7   chr7_96042252     AAsi    G    A        0      0        2 
   7   chr7_96042252     AKia    G    A        0      0        2 
   7   chr7_96042252     AOna    G    A        0      0        2 
   7   chr7_96042252     ASom    G    A        0      0        2 
   7   chr7_96042252     HCab    G    A        1      2        2 
   7   chr7_96042252     HPrz    G    A        1      2        2 
   7   chr7_96042252     ZBoe    G    A        0      0        2 
   7   chr7_96042252     ZGre    G    A        0      0        2 
   7   chr7_96042252     ZHar    G    A        0      0        2 
   7   chr7_96042252   Sample    G    A        0      0        2 
   7   chr7_96043022     AAsi    G    A        0      0        2 
   7   chr7_96043022     AKia    G    A        0      0        2 
   7   chr7_96043022     AOna    G    A        0      0        2 
   7   chr7_96043022     ASom    G    A        0      0        2 
   7   chr7_96043022     HCab    G    A        0      0        2 
   7   chr7_96043022     HPrz    G    A      0.5      1        2 
   7   chr7_96043022     ZBoe    G    A        0      0        2 
   7   chr7_96043022     ZGre    G    A        0      0        2 
   7   chr7_96043022     ZHar    G    A        0      0        2 
   7   chr7_96043022   Sample    G    A        0      0        2 
   7   chr7_96043745     AAsi    G    A        0      0        2 
   7   chr7_96043745     AKia    G    A        0      0        2 
   7   chr7_96043745     AOna    G    A        0      0        2 
   7   chr7_96043745     ASom    G    A        0      0        2 
   7   chr7_96043745     HCab    G    A        0      0        2 
   7   chr7_96043745     HPrz    G    A        0      0        2 
   7   chr7_96043745     ZBoe    G    A        1      2        2 
   7   chr7_96043745     ZGre    G    A        0      0        2 
   7   chr7_96043745     ZHar    G    A        0      0        2 
   7   chr7_96043745   Sample    G    A        0      0        2 
   7   chr7_96054738     AAsi    T    C        0      0        2 
   7   chr7_96054738     AKia    T    C        0      0        2 
   7   chr7_96054738     AOna    T    C        0      0        2 
   7   chr7_96054738     ASom    T    C        0      0        2 
   7   chr7_96054738     HCab    T    C        1      2        2 
   7   chr7_96054738     HPrz    T    C        1      2        2 
   7   chr7_96054738     ZBoe    T    C        0      0        2 
   7   chr7_96054738     ZGre    T    C        0      0        2 
   7   chr7_96054738     ZHar    T    C        0      0        2 
   7   chr7_96054738   Sample    T    C        0      0        2 
   7   chr7_96062748     AAsi    G    A        0      0        2 
   7   chr7_96062748     AKia    G    A        1      2        2 
   7   chr7_96062748     AOna    G    A        0      0        2 
   7   chr7_96062748     ASom    G    A        0      0        2 
   7   chr7_96062748     HCab    G    A        0      0        2 
   7   chr7_96062748     HPrz    G    A        0      0        2 
   7   chr7_96062748     ZBoe    G    A        0      0        2 
   7   chr7_96062748     ZGre    G    A        0      0        2 
   7   chr7_96062748     ZHar    G    A        0      0        2 
   7   chr7_96062748   Sample    G    A        0      0        2 
   7   chr7_96063643     AAsi    G    A        0      0        2 
   7   chr7_96063643     AKia    G    A        0      0        2 
   7   chr7_96063643     AOna    G    A        0      0        2 
   7   chr7_96063643     ASom    G    A        0      0        2 
   7   chr7_96063643     HCab    G    A        1      2        2 
   7   chr7_96063643     HPrz    G    A        1      2        2 
   7   chr7_96063643     ZBoe    G    A        0      0        2 
   7   chr7_96063643     ZGre    G    A        0      0        2 
   7   chr7_96063643     ZHar    G    A        0      0        2 
   7   chr7_96063643   Sample    G    A        0      0        2 
   7   chr7_96064080     AAsi    G    A        0      0        2 
   7   chr7_96064080     AKia    G    A        0      0        2 
   7   chr7_96064080     AOna    G    A        0      0        2 
   7   chr7_96064080     ASom    G    A        0      0        2 
   7   chr7_96064080     HCab    G    A        0      0        2 
   7   chr7_96064080     HPrz    G    A        0      0        2 
   7   chr7_96064080     ZBoe    G    A      0.5      1        2 
   7   chr7_96064080     ZGre    G    A        0      0        2 
   7   chr7_96064080     ZHar    G    A        0      0        2 
   7   chr7_96064080   Sample    G    A        0      0        2 
   7   chr7_96074006     AAsi    G    A        0      0        2 
   7   chr7_96074006     AKia    G    A        0      0        2 
   7   chr7_96074006     AOna    G    A        0      0        2 
   7   chr7_96074006     ASom    G    A        0      0        2 
   7   chr7_96074006     HCab    G    A        0      0        2 
   7   chr7_96074006     HPrz    G    A        0      0        2 
   7   chr7_96074006     ZBoe    G    A        0      0        2 
   7   chr7_96074006     ZGre    G    A        0      0        2 
   7   chr7_96074006     ZHar    G    A        1      2        2 
   7   chr7_96074006   Sample    G    A        0      0        2 
   7   chr7_96080931     AAsi    T    G        0      0        2 
   7   chr7_96080931     AKia    T    G        0      0        2 
   7   chr7_96080931     AOna    T    G        0      0        2 
   7   chr7_96080931     ASom    T    G        0      0        2 
   7   chr7_96080931     HCab    T    G        0      0        2 
   7   chr7_96080931     HPrz    T    G        0      0        2 
   7   chr7_96080931     ZBoe    T    G        0      0        2 
   7   chr7_96080931     ZGre    T    G        0      0        2 
   7   chr7_96080931     ZHar    T    G        1      2        2 
   7   chr7_96080931   Sample    T    G        0      0        2 
   7   chr7_96081693     AAsi    G    A        0      0        2 
   7   chr7_96081693     AKia    G    A        0      0        2 
   7   chr7_96081693     AOna    G    A        0      0        2 
   7   chr7_96081693     ASom    G    A        0      0        2 
   7   chr7_96081693     HCab    G    A        1      2        2 
   7   chr7_96081693     HPrz    G    A        1      2        2 
   7   chr7_96081693     ZBoe    G    A        0      0        2 
   7   chr7_96081693     ZGre    G    A        0      0        2 
   7   chr7_96081693     ZHar    G    A        0      0        2 
   7   chr7_96081693   Sample    G    A        0      0        2 
   7   chr7_96085559     AAsi    G    A        0      0        2 
   7   chr7_96085559     AKia    G    A        0      0        2 
   7   chr7_96085559     AOna    G    A        0      0        2 
   7   chr7_96085559     ASom    G    A        0      0        2 
   7   chr7_96085559     HCab    G    A        1      2        2 
   7   chr7_96085559     HPrz    G    A        1      2        2 
   7   chr7_96085559     ZBoe    G    A        0      0        2 
   7   chr7_96085559     ZGre    G    A        0      0        2 
   7   chr7_96085559     ZHar    G    A        0      0        2 
   7   chr7_96085559   Sample    G    A        0      0        2 
   7   chr7_96086108     AAsi    T    C        0      0        2 
   7   chr7_96086108     AKia    T    C        1      2        2 
   7   chr7_96086108     AOna    T    C      0.5      1        2 
   7   chr7_96086108     ASom    T    C        0      0        2 
   7   chr7_96086108     HCab    T    C        0      0        2 
   7   chr7_96086108     HPrz    T    C        0      0        2 
   7   chr7_96086108     ZBoe    T    C        0      0        2 
   7   chr7_96086108     ZGre    T    C        0      0        2 
   7   chr7_96086108     ZHar    T    C        0      0        2 
   7   chr7_96086108   Sample    T    C        0      0        2 
   7   chr7_96087180     AAsi    A    C        0      0        2 
   7   chr7_96087180     AKia    A    C        0      0        2 
   7   chr7_96087180     AOna    A    C      0.5      1        2 
   7   chr7_96087180     ASom    A    C        0      0        2 
   7   chr7_96087180     HCab    A    C        0      0        2 
   7   chr7_96087180     HPrz    A    C        0      0        2 
   7   chr7_96087180     ZBoe    A    C        0      0        2 
   7   chr7_96087180     ZGre    A    C        0      0        2 
   7   chr7_96087180     ZHar    A    C        0      0        2 
   7   chr7_96087180   Sample    A    C        0      0        2 
   7   chr7_96087851     AAsi    C    T        0      0        2 
   7   chr7_96087851     AKia    C    T        0      0        2 
   7   chr7_96087851     AOna    C    T        0      0        2 
   7   chr7_96087851     ASom    C    T        0      0        2 
   7   chr7_96087851     HCab    C    T        1      2        2 
   7   chr7_96087851     HPrz    C    T        1      2        2 
   7   chr7_96087851     ZBoe    C    T        0      0        2 
   7   chr7_96087851     ZGre    C    T        0      0        2 
   7   chr7_96087851     ZHar    C    T        0      0        2 
   7   chr7_96087851   Sample    C    T        0      0        2 
   7   chr7_96090904     AAsi    G    A        0      0        2 
   7   chr7_96090904     AKia    G    A        0      0        2 
   7   chr7_96090904     AOna    G    A        0      0        2 
   7   chr7_96090904     ASom    G    A        0      0        2 
   7   chr7_96090904     HCab    G    A        1      2        2 
   7   chr7_96090904     HPrz    G    A        1      2        2 
   7   chr7_96090904     ZBoe    G    A        0      0        2 
   7   chr7_96090904     ZGre    G    A        0      0        2 
   7   chr7_96090904     ZHar    G    A        0      0        2 
   7   chr7_96090904   Sample    G    A        0      0        2 
   7   chr7_96096076     AAsi    C    A        0      0        2 
   7   chr7_96096076     AKia    C    A        0      0        2 
   7   chr7_96096076     AOna    C    A      0.5      1        2 
   7   chr7_96096076     ASom    C    A        0      0        2 
   7   chr7_96096076     HCab    C    A        0      0        2 
   7   chr7_96096076     HPrz    C    A        0      0        2 
   7   chr7_96096076     ZBoe    C    A        0      0        2 
   7   chr7_96096076     ZGre    C    A        0      0        2 
   7   chr7_96096076     ZHar    C    A        0      0        2 
   7   chr7_96096076   Sample    C    A        0      0        2 
   7   chr7_96096360     AAsi    A    G        0      0        2 
   7   chr7_96096360     AKia    A    G        0      0        2 
   7   chr7_96096360     AOna    A    G        0      0        2 
   7   chr7_96096360     ASom    A    G        1      2        2 
   7   chr7_96096360     HCab    A    G        0      0        2 
   7   chr7_96096360     HPrz    A    G        0      0        2 
   7   chr7_96096360     ZBoe    A    G        0      0        2 
   7   chr7_96096360     ZGre    A    G        0      0        2 
   7   chr7_96096360     ZHar    A    G        0      0        2 
   7   chr7_96096360   Sample    A    G        0      0        2 
   7   chr7_96096362     AAsi    C    G        0      0        2 
   7   chr7_96096362     AKia    C    G        0      0        2 
   7   chr7_96096362     AOna    C    G        0      0        2 
   7   chr7_96096362     ASom    C    G        0      0        2 
   7   chr7_96096362     HCab    C    G        0      0        2 
   7   chr7_96096362     HPrz    C    G        0      0        2 
   7   chr7_96096362     ZBoe    C    G      0.5      1        2 
   7   chr7_96096362     ZGre    C    G        0      0        2 
   7   chr7_96096362     ZHar    C    G        0      0        2 
   7   chr7_96096362   Sample    C    G        0      0        2 
   7   chr7_96098393     AAsi    G    A        0      0        2 
   7   chr7_96098393     AKia    G    A        0      0        2 
   7   chr7_96098393     AOna    G    A        0      0        2 
   7   chr7_96098393     ASom    G    A        1      2        2 
   7   chr7_96098393     HCab    G    A        0      0        2 
   7   chr7_96098393     HPrz    G    A        0      0        2 
   7   chr7_96098393     ZBoe    G    A        0      0        2 
   7   chr7_96098393     ZGre    G    A        0      0        2 
   7   chr7_96098393     ZHar    G    A        0      0        2 
   7   chr7_96098393   Sample    G    A        0      0        2 
   7   chr7_96100245     AAsi    T    C        0      0        2 
   7   chr7_96100245     AKia    T    C        0      0        2 
   7   chr7_96100245     AOna    T    C        0      0        2 
   7   chr7_96100245     ASom    T    C        0      0        2 
   7   chr7_96100245     HCab    T    C        0      0        2 
   7   chr7_96100245     HPrz    T    C        0      0        2 
   7   chr7_96100245     ZBoe    T    C        0      0        2 
   7   chr7_96100245     ZGre    T    C        0      0        2 
   7   chr7_96100245     ZHar    T    C        1      2        2 
   7   chr7_96100245   Sample    T    C        0      0        2 
   7   chr7_96100308     AAsi    T    G        0      0        2 
   7   chr7_96100308     AKia    T    G      0.5      1        2 
   7   chr7_96100308     AOna    T    G        0      0        2 
   7   chr7_96100308     ASom    T    G        0      0        2 
   7   chr7_96100308     HCab    T    G        0      0        2 
   7   chr7_96100308     HPrz    T    G        0      0        2 
   7   chr7_96100308     ZBoe    T    G        0      0        2 
   7   chr7_96100308     ZGre    T    G        0      0        2 
   7   chr7_96100308     ZHar    T    G        0      0        2 
   7   chr7_96100308   Sample    T    G        0      0        2 
   7   chr7_96103702     AAsi    A    T        0      0        2 
   7   chr7_96103702     AKia    A    T        0      0        2 
   7   chr7_96103702     AOna    A    T        0      0        2 
   7   chr7_96103702     ASom    A    T        0      0        2 
   7   chr7_96103702     HCab    A    T        0      0        2 
   7   chr7_96103702     HPrz    A    T        0      0        2 
   7   chr7_96103702     ZBoe    A    T        1      2        2 
   7   chr7_96103702     ZGre    A    T        0      0        2 
   7   chr7_96103702     ZHar    A    T        0      0        2 
   7   chr7_96103702   Sample    A    T        0      0        2 
   7   chr7_96108703     AAsi    T    C        0      0        2 
   7   chr7_96108703     AKia    T    C        0      0        2 
   7   chr7_96108703     AOna    T    C        0      0        2 
   7   chr7_96108703     ASom    T    C        0      0        2 
   7   chr7_96108703     HCab    T    C        0      0        2 
   7   chr7_96108703     HPrz    T    C        0      0        2 
   7   chr7_96108703     ZBoe    T    C        0      0        2 
   7   chr7_96108703     ZGre    T    C        0      0        2 
   7   chr7_96108703     ZHar    T    C        1      2        2 
   7   chr7_96108703   Sample    T    C        0      0        2 
   7   chr7_96112727     AAsi    T    C        0      0        2 
   7   chr7_96112727     AKia    T    C      0.5      1        2 
   7   chr7_96112727     AOna    T    C        1      2        2 
   7   chr7_96112727     ASom    T    C        0      0        2 
   7   chr7_96112727     HCab    T    C        0      0        2 
   7   chr7_96112727     HPrz    T    C        0      0        2 
   7   chr7_96112727     ZBoe    T    C        0      0        2 
   7   chr7_96112727     ZGre    T    C        0      0        2 
   7   chr7_96112727     ZHar    T    C        0      0        2 
   7   chr7_96112727   Sample    T    C        0      0        2 
   7   chr7_96121068     AAsi    G    T        0      0        2 
   7   chr7_96121068     AKia    G    T      0.5      1        2 
   7   chr7_96121068     AOna    G    T      0.5      1        2 
   7   chr7_96121068     ASom    G    T        0      0        2 
   7   chr7_96121068     HCab    G    T        0      0        2 
   7   chr7_96121068     HPrz    G    T        0      0        2 
   7   chr7_96121068     ZBoe    G    T        0      0        2 
   7   chr7_96121068     ZGre    G    T        0      0        2 
   7   chr7_96121068     ZHar    G    T        0      0        2 
   7   chr7_96121068   Sample    G    T        0      0        2 
   7   chr7_96122653     AAsi    A    G        0      0        2 
   7   chr7_96122653     AKia    A    G        0      0        2 
   7   chr7_96122653     AOna    A    G      0.5      1        2 
   7   chr7_96122653     ASom    A    G        0      0        2 
   7   chr7_96122653     HCab    A    G        0      0        2 
   7   chr7_96122653     HPrz    A    G        0      0        2 
   7   chr7_96122653     ZBoe    A    G        0      0        2 
   7   chr7_96122653     ZGre    A    G        0      0        2 
   7   chr7_96122653     ZHar    A    G        0      0        2 
   7   chr7_96122653   Sample    A    G        0      0        2 
   7   chr7_96128135     AAsi    C    A        0      0        2 
   7   chr7_96128135     AKia    C    A        0      0        2 
   7   chr7_96128135     AOna    C    A        0      0        2 
   7   chr7_96128135     ASom    C    A        0      0        2 
   7   chr7_96128135     HCab    C    A        1      2        2 
   7   chr7_96128135     HPrz    C    A      0.5      1        2 
   7   chr7_96128135     ZBoe    C    A        0      0        2 
   7   chr7_96128135     ZGre    C    A        0      0        2 
   7   chr7_96128135     ZHar    C    A        0      0        2 
   7   chr7_96128135   Sample    C    A        0      0        2 
   7   chr7_96129522     AAsi    T    C        0      0        2 
   7   chr7_96129522     AKia    T    C        0      0        2 
   7   chr7_96129522     AOna    T    C        0      0        2 
   7   chr7_96129522     ASom    T    C        0      0        2 
   7   chr7_96129522     HCab    T    C        0      0        2 
   7   chr7_96129522     HPrz    T    C        0      0        2 
   7   chr7_96129522     ZBoe    T    C      0.5      1        2 
   7   chr7_96129522     ZGre    T    C        0      0        2 
   7   chr7_96129522     ZHar    T    C        0      0        2 
   7   chr7_96129522   Sample    T    C        0      0        2 
   7   chr7_96133428     AAsi    A    T        0      0        2 
   7   chr7_96133428     AKia    A    T      0.5      1        2 
   7   chr7_96133428     AOna    A    T        0      0        2 
   7   chr7_96133428     ASom    A    T        0      0        2 
   7   chr7_96133428     HCab    A    T        0      0        2 
   7   chr7_96133428     HPrz    A    T        0      0        2 
   7   chr7_96133428     ZBoe    A    T        0      0        2 
   7   chr7_96133428     ZGre    A    T        0      0        2 
   7   chr7_96133428     ZHar    A    T        0      0        2 
   7   chr7_96133428   Sample    A    T        0      0        2 
   7   chr7_96137731     AAsi    G    A        0      0        2 
   7   chr7_96137731     AKia    G    A        0      0        2 
   7   chr7_96137731     AOna    G    A        0      0        2 
   7   chr7_96137731     ASom    G    A        0      0        2 
   7   chr7_96137731     HCab    G    A        1      2        2 
   7   chr7_96137731     HPrz    G    A        1      2        2 
   7   chr7_96137731     ZBoe    G    A        0      0        2 
   7   chr7_96137731     ZGre    G    A        0      0        2 
   7   chr7_96137731     ZHar    G    A        0      0        2 
   7   chr7_96137731   Sample    G    A        0      0        2 
   7   chr7_96138575     AAsi    T    C        0      0        2 
   7   chr7_96138575     AKia    T    C        0      0        2 
   7   chr7_96138575     AOna    T    C        0      0        2 
   7   chr7_96138575     ASom    T    C        0      0        2 
   7   chr7_96138575     HCab    T    C        0      0        2 
   7   chr7_96138575     HPrz    T    C        0      0        2 
   7   chr7_96138575     ZBoe    T    C        0      0        2 
   7   chr7_96138575     ZGre    T    C        1      2        2 
   7   chr7_96138575     ZHar    T    C        0      0        2 
   7   chr7_96138575   Sample    T    C        0      0        2 
   7   chr7_96148148     AAsi    G    T        0      0        2 
   7   chr7_96148148     AKia    G    T        0      0        2 
   7   chr7_96148148     AOna    G    T        0      0        2 
   7   chr7_96148148     ASom    G    T        0      0        2 
   7   chr7_96148148     HCab    G    T        0      0        2 
   7   chr7_96148148     HPrz    G    T        0      0        2 
   7   chr7_96148148     ZBoe    G    T        0      0        2 
   7   chr7_96148148     ZGre    G    T        1      2        2 
   7   chr7_96148148     ZHar    G    T        0      0        2 
   7   chr7_96148148   Sample    G    T        0      0        2 
   7   chr7_96148679     AAsi    T    C        0      0        2 
   7   chr7_96148679     AKia    T    C        0      0        2 
   7   chr7_96148679     AOna    T    C        0      0        2 
   7   chr7_96148679     ASom    T    C        1      2        2 
   7   chr7_96148679     HCab    T    C        0      0        2 
   7   chr7_96148679     HPrz    T    C        0      0        2 
   7   chr7_96148679     ZBoe    T    C        0      0        2 
   7   chr7_96148679     ZGre    T    C        0      0        2 
   7   chr7_96148679     ZHar    T    C        0      0        2 
   7   chr7_96148679   Sample    T    C        0      0        2 
   7   chr7_96151081     AAsi    A    G        0      0        2 
   7   chr7_96151081     AKia    A    G        0      0        2 
   7   chr7_96151081     AOna    A    G        0      0        2 
   7   chr7_96151081     ASom    A    G        0      0        2 
   7   chr7_96151081     HCab    A    G        0      0        2 
   7   chr7_96151081     HPrz    A    G        0      0        2 
   7   chr7_96151081     ZBoe    A    G      0.5      1        2 
   7   chr7_96151081     ZGre    A    G        0      0        2 
   7   chr7_96151081     ZHar    A    G        0      0        2 
   7   chr7_96151081   Sample    A    G        0      0        2 
   7   chr7_96151552     AAsi    T    C        0      0        2 
   7   chr7_96151552     AKia    T    C        0      0        2 
   7   chr7_96151552     AOna    T    C        0      0        2 
   7   chr7_96151552     ASom    T    C        0      0        2 
   7   chr7_96151552     HCab    T    C        0      0        2 
   7   chr7_96151552     HPrz    T    C        0      0        2 
   7   chr7_96151552     ZBoe    T    C        0      0        2 
   7   chr7_96151552     ZGre    T    C        1      2        2 
   7   chr7_96151552     ZHar    T    C        0      0        2 
   7   chr7_96151552   Sample    T    C        0      0        2 
   7   chr7_96155242     AAsi    A    G        0      0        2 
   7   chr7_96155242     AKia    A    G        0      0        2 
   7   chr7_96155242     AOna    A    G      0.5      1        2 
   7   chr7_96155242     ASom    A    G        0      0        2 
   7   chr7_96155242     HCab    A    G        0      0        2 
   7   chr7_96155242     HPrz    A    G        0      0        2 
   7   chr7_96155242     ZBoe    A    G        0      0        2 
   7   chr7_96155242     ZGre    A    G        0      0        2 
   7   chr7_96155242     ZHar    A    G        0      0        2 
   7   chr7_96155242   Sample    A    G        0      0        2 
   7   chr7_96155412     AAsi    A    G        0      0        2 
   7   chr7_96155412     AKia    A    G        0      0        2 
   7   chr7_96155412     AOna    A    G        0      0        2 
   7   chr7_96155412     ASom    A    G        0      0        2 
   7   chr7_96155412     HCab    A    G        0      0        2 
   7   chr7_96155412     HPrz    A    G        0      0        2 
   7   chr7_96155412     ZBoe    A    G        0      0        2 
   7   chr7_96155412     ZGre    A    G        1      2        2 
   7   chr7_96155412     ZHar    A    G        0      0        2 
   7   chr7_96155412   Sample    A    G        0      0        2 
   7   chr7_96158438     AAsi    A    G        0      0        2 
   7   chr7_96158438     AKia    A    G        0      0        2 
   7   chr7_96158438     AOna    A    G        0      0        2 
   7   chr7_96158438     ASom    A    G        0      0        2 
   7   chr7_96158438     HCab    A    G        0      0        2 
   7   chr7_96158438     HPrz    A    G        0      0        2 
   7   chr7_96158438     ZBoe    A    G        0      0        2 
   7   chr7_96158438     ZGre    A    G        1      2        2 
   7   chr7_96158438     ZHar    A    G        0      0        2 
   7   chr7_96158438   Sample    A    G        0      0        2 
   7   chr7_96167162     AAsi    T    C        0      0        2 
   7   chr7_96167162     AKia    T    C        0      0        2 
   7   chr7_96167162     AOna    T    C        0      0        2 
   7   chr7_96167162     ASom    T    C        0      0        2 
   7   chr7_96167162     HCab    T    C        0      0        2 
   7   chr7_96167162     HPrz    T    C        0      0        2 
   7   chr7_96167162     ZBoe    T    C      0.5      1        2 
   7   chr7_96167162     ZGre    T    C        0      0        2 
   7   chr7_96167162     ZHar    T    C        0      0        2 
   7   chr7_96167162   Sample    T    C        0      0        2 
   7   chr7_96174528     AAsi    A    C        0      0        2 
   7   chr7_96174528     AKia    A    C        0      0        2 
   7   chr7_96174528     AOna    A    C        0      0        2 
   7   chr7_96174528     ASom    A    C        0      0        2 
   7   chr7_96174528     HCab    A    C        0      0        2 
   7   chr7_96174528     HPrz    A    C        0      0        2 
   7   chr7_96174528     ZBoe    A    C        0      0        2 
   7   chr7_96174528     ZGre    A    C        0      0        2 
   7   chr7_96174528     ZHar    A    C        1      2        2 
   7   chr7_96174528   Sample    A    C        0      0        2 
   7   chr7_96175978     AAsi    C    T        0      0        2 
   7   chr7_96175978     AKia    C    T        0      0        2 
   7   chr7_96175978     AOna    C    T        0      0        2 
   7   chr7_96175978     ASom    C    T        0      0        2 
   7   chr7_96175978     HCab    C    T        0      0        2 
   7   chr7_96175978     HPrz    C    T        0      0        2 
   7   chr7_96175978     ZBoe    C    T      0.5      1        2 
   7   chr7_96175978     ZGre    C    T        0      0        2 
   7   chr7_96175978     ZHar    C    T        0      0        2 
   7   chr7_96175978   Sample    C    T        0      0        2 
   7   chr7_96186445     AAsi    T    C        0      0        2 
   7   chr7_96186445     AKia    T    C        0      0        2 
   7   chr7_96186445     AOna    T    C        0      0        2 
   7   chr7_96186445     ASom    T    C        0      0        2 
   7   chr7_96186445     HCab    T    C        0      0        2 
   7   chr7_96186445     HPrz    T    C        0      0        2 
   7   chr7_96186445     ZBoe    T    C        0      0        2 
   7   chr7_96186445     ZGre    T    C      0.5      1        2 
   7   chr7_96186445     ZHar    T    C        0      0        2 
   7   chr7_96186445   Sample    T    C        0      0        2 
   7   chr7_96187989     AAsi    C    A        0      0        2 
   7   chr7_96187989     AKia    C    A        0      0        2 
   7   chr7_96187989     AOna    C    A        0      0        2 
   7   chr7_96187989     ASom    C    A        0      0        2 
   7   chr7_96187989     HCab    C    A        0      0        2 
   7   chr7_96187989     HPrz    C    A        0      0        2 
   7   chr7_96187989     ZBoe    C    A      0.5      1        2 
   7   chr7_96187989     ZGre    C    A        0      0        2 
   7   chr7_96187989     ZHar    C    A        0      0        2 
   7   chr7_96187989   Sample    C    A        0      0        2 
   7   chr7_96191210     AAsi    C    G        0      0        2 
   7   chr7_96191210     AKia    C    G        0      0        2 
   7   chr7_96191210     AOna    C    G        0      0        2 
   7   chr7_96191210     ASom    C    G        0      0        2 
   7   chr7_96191210     HCab    C    G        0      0        2 
   7   chr7_96191210     HPrz    C    G        0      0        2 
   7   chr7_96191210     ZBoe    C    G      0.5      1        2 
   7   chr7_96191210     ZGre    C    G        0      0        2 
   7   chr7_96191210     ZHar    C    G        0      0        2 
   7   chr7_96191210   Sample    C    G        0      0        2 
   7   chr7_96193660     AAsi    A    G        0      0        2 
   7   chr7_96193660     AKia    A    G        0      0        2 
   7   chr7_96193660     AOna    A    G        0      0        2 
   7   chr7_96193660     ASom    A    G        0      0        2 
   7   chr7_96193660     HCab    A    G        0      0        2 
   7   chr7_96193660     HPrz    A    G        0      0        2 
   7   chr7_96193660     ZBoe    A    G      0.5      1        2 
   7   chr7_96193660     ZGre    A    G        0      0        2 
   7   chr7_96193660     ZHar    A    G        0      0        2 
   7   chr7_96193660   Sample    A    G        0      0        2 
   7   chr7_96193678     AAsi    A    G        0      0        2 
   7   chr7_96193678     AKia    A    G        0      0        2 
   7   chr7_96193678     AOna    A    G      0.5      1        2 
   7   chr7_96193678     ASom    A    G        0      0        2 
   7   chr7_96193678     HCab    A    G        0      0        2 
   7   chr7_96193678     HPrz    A    G        0      0        2 
   7   chr7_96193678     ZBoe    A    G        0      0        2 
   7   chr7_96193678     ZGre    A    G        0      0        2 
   7   chr7_96193678     ZHar    A    G        0      0        2 
   7   chr7_96193678   Sample    A    G        0      0        2 
   7   chr7_96197512     AAsi    G    C        0      0        2 
   7   chr7_96197512     AKia    G    C        0      0        2 
   7   chr7_96197512     AOna    G    C        0      0        2 
   7   chr7_96197512     ASom    G    C        0      0        2 
   7   chr7_96197512     HCab    G    C        1      2        2 
   7   chr7_96197512     HPrz    G    C        1      2        2 
   7   chr7_96197512     ZBoe    G    C        0      0        2 
   7   chr7_96197512     ZGre    G    C        0      0        2 
   7   chr7_96197512     ZHar    G    C        0      0        2 
   7   chr7_96197512   Sample    G    C        0      0        2 
   7   chr7_96212118     AAsi    G    A        0      0        2 
   7   chr7_96212118     AKia    G    A        0      0        2 
   7   chr7_96212118     AOna    G    A        0      0        2 
   7   chr7_96212118     ASom    G    A        0      0        2 
   7   chr7_96212118     HCab    G    A        1      2        2 
   7   chr7_96212118     HPrz    G    A        1      2        2 
   7   chr7_96212118     ZBoe    G    A        0      0        2 
   7   chr7_96212118     ZGre    G    A        0      0        2 
   7   chr7_96212118     ZHar    G    A        0      0        2 
   7   chr7_96212118   Sample    G    A        0      0        2 
   7   chr7_96216753     AAsi    T    C      0.5      1        2 
   7   chr7_96216753     AKia    T    C        0      0        2 
   7   chr7_96216753     AOna    T    C        0      0        2 
   7   chr7_96216753     ASom    T    C        0      0        2 
   7   chr7_96216753     HCab    T    C        0      0        2 
   7   chr7_96216753     HPrz    T    C        0      0        2 
   7   chr7_96216753     ZBoe    T    C        0      0        2 
   7   chr7_96216753     ZGre    T    C        0      0        2 
   7   chr7_96216753     ZHar    T    C        0      0        2 
   7   chr7_96216753   Sample    T    C        0      0        2 
   7   chr7_96238461     AAsi    T    C        0      0        2 
   7   chr7_96238461     AKia    T    C      0.5      1        2 
   7   chr7_96238461     AOna    T    C      0.5      1        2 
   7   chr7_96238461     ASom    T    C        0      0        2 
   7   chr7_96238461     HCab    T    C        0      0        2 
   7   chr7_96238461     HPrz    T    C        0      0        2 
   7   chr7_96238461     ZBoe    T    C        0      0        2 
   7   chr7_96238461     ZGre    T    C        0      0        2 
   7   chr7_96238461     ZHar    T    C        0      0        2 
   7   chr7_96238461   Sample    T    C        0      0        2 
   7   chr7_96242968     AAsi    A    G        0      0        2 
   7   chr7_96242968     AKia    A    G        0      0        2 
   7   chr7_96242968     AOna    A    G      0.5      1        2 
   7   chr7_96242968     ASom    A    G        0      0        2 
   7   chr7_96242968     HCab    A    G        0      0        2 
   7   chr7_96242968     HPrz    A    G        0      0        2 
   7   chr7_96242968     ZBoe    A    G        0      0        2 
   7   chr7_96242968     ZGre    A    G        0      0        2 
   7   chr7_96242968     ZHar    A    G        0      0        2 
   7   chr7_96242968   Sample    A    G        0      0        2 
   7   chr7_96244460     AAsi    G    A        0      0        2 
   7   chr7_96244460     AKia    G    A        0      0        2 
   7   chr7_96244460     AOna    G    A        0      0        2 
   7   chr7_96244460     ASom    G    A        0      0        2 
   7   chr7_96244460     HCab    G    A        0      0        2 
   7   chr7_96244460     HPrz    G    A        0      0        2 
   7   chr7_96244460     ZBoe    G    A      0.5      1        2 
   7   chr7_96244460     ZGre    G    A        0      0        2 
   7   chr7_96244460     ZHar    G    A        0      0        2 
   7   chr7_96244460   Sample    G    A        0      0        2 
   7   chr7_96250524     AAsi    G    A        1      2        2 
   7   chr7_96250524     AKia    G    A        0      0        2 
   7   chr7_96250524     AOna    G    A        0      0        2 
   7   chr7_96250524     ASom    G    A        1      2        2 
   7   chr7_96250524     HCab    G    A        0      0        2 
   7   chr7_96250524     HPrz    G    A        0      0        2 
   7   chr7_96250524     ZBoe    G    A        0      0        2 
   7   chr7_96250524     ZGre    G    A        0      0        2 
   7   chr7_96250524     ZHar    G    A        0      0        2 
   7   chr7_96250524   Sample    G    A        1      2        2 
   7   chr7_96253093     AAsi    T    C        0      0        2 
   7   chr7_96253093     AKia    T    C        0      0        2 
   7   chr7_96253093     AOna    T    C        0      0        2 
   7   chr7_96253093     ASom    T    C        0      0        2 
   7   chr7_96253093     HCab    T    C        0      0        2 
   7   chr7_96253093     HPrz    T    C        0      0        2 
   7   chr7_96253093     ZBoe    T    C      0.5      1        2 
   7   chr7_96253093     ZGre    T    C        0      0        2 
   7   chr7_96253093     ZHar    T    C        0      0        2 
   7   chr7_96253093   Sample    T    C        0      0        2 
   7   chr7_96254747     AAsi    G    A        0      0        2 
   7   chr7_96254747     AKia    G    A        0      0        2 
   7   chr7_96254747     AOna    G    A        0      0        2 
   7   chr7_96254747     ASom    G    A        0      0        2 
   7   chr7_96254747     HCab    G    A        1      2        2 
   7   chr7_96254747     HPrz    G    A        1      2        2 
   7   chr7_96254747     ZBoe    G    A        0      0        2 
   7   chr7_96254747     ZGre    G    A        0      0        2 
   7   chr7_96254747     ZHar    G    A        0      0        2 
   7   chr7_96254747   Sample    G    A        0      0        2 
   7   chr7_96255631     AAsi    G    A        0      0        2 
   7   chr7_96255631     AKia    G    A        0      0        2 
   7   chr7_96255631     AOna    G    A        0      0        2 
   7   chr7_96255631     ASom    G    A        0      0        2 
   7   chr7_96255631     HCab    G    A        0      0        2 
   7   chr7_96255631     HPrz    G    A        0      0        2 
   7   chr7_96255631     ZBoe    G    A      0.5      1        2 
   7   chr7_96255631     ZGre    G    A        0      0        2 
   7   chr7_96255631     ZHar    G    A        0      0        2 
   7   chr7_96255631   Sample    G    A        0      0        2 
   7   chr7_96259663     AAsi    A    G        0      0        2 
   7   chr7_96259663     AKia    A    G        0      0        2 
   7   chr7_96259663     AOna    A    G        0      0        2 
   7   chr7_96259663     ASom    A    G        1      2        2 
   7   chr7_96259663     HCab    A    G        0      0        2 
   7   chr7_96259663     HPrz    A    G        0      0        2 
   7   chr7_96259663     ZBoe    A    G        0      0        2 
   7   chr7_96259663     ZGre    A    G        0      0        2 
   7   chr7_96259663     ZHar    A    G        0      0        2 
   7   chr7_96259663   Sample    A    G        0      0        2 
   7   chr7_96260167     AAsi    T    C        0      0        2 
   7   chr7_96260167     AKia    T    C        0      0        2 
   7   chr7_96260167     AOna    T    C      0.5      1        2 
   7   chr7_96260167     ASom    T    C        0      0        2 
   7   chr7_96260167     HCab    T    C        0      0        2 
   7   chr7_96260167     HPrz    T    C        0      0        2 
   7   chr7_96260167     ZBoe    T    C        0      0        2 
   7   chr7_96260167     ZGre    T    C        0      0        2 
   7   chr7_96260167     ZHar    T    C        0      0        2 
   7   chr7_96260167   Sample    T    C        0      0        2 
   7   chr7_96263838     AAsi    A    G        0      0        2 
   7   chr7_96263838     AKia    A    G        0      0        2 
   7   chr7_96263838     AOna    A    G        0      0        2 
   7   chr7_96263838     ASom    A    G        0      0        2 
   7   chr7_96263838     HCab    A    G        1      2        2 
   7   chr7_96263838     HPrz    A    G      0.5      1        2 
   7   chr7_96263838     ZBoe    A    G        0      0        2 
   7   chr7_96263838     ZGre    A    G        0      0        2 
   7   chr7_96263838     ZHar    A    G        0      0        2 
   7   chr7_96263838   Sample    A    G        0      0        2 
   7   chr7_96266774     AAsi    G    C        0      0        2 
   7   chr7_96266774     AKia    G    C        0      0        2 
   7   chr7_96266774     AOna    G    C        0      0        2 
   7   chr7_96266774     ASom    G    C        0      0        2 
   7   chr7_96266774     HCab    G    C        1      2        2 
   7   chr7_96266774     HPrz    G    C      0.5      1        2 
   7   chr7_96266774     ZBoe    G    C        0      0        2 
   7   chr7_96266774     ZGre    G    C        0      0        2 
   7   chr7_96266774     ZHar    G    C        0      0        2 
   7   chr7_96266774   Sample    G    C        0      0        2 
   7   chr7_96269276     AAsi    A    T        0      0        2 
   7   chr7_96269276     AKia    A    T        0      0        2 
   7   chr7_96269276     AOna    A    T        0      0        2 
   7   chr7_96269276     ASom    A    T        0      0        2 
   7   chr7_96269276     HCab    A    T        0      0        2 
   7   chr7_96269276     HPrz    A    T        0      0        2 
   7   chr7_96269276     ZBoe    A    T        1      2        2 
   7   chr7_96269276     ZGre    A    T        0      0        2 
   7   chr7_96269276     ZHar    A    T        0      0        2 
   7   chr7_96269276   Sample    A    T        0      0        2 
   7   chr7_96269647     AAsi    A    G        0      0        2 
   7   chr7_96269647     AKia    A    G        0      0        2 
   7   chr7_96269647     AOna    A    G        0      0        2 
   7   chr7_96269647     ASom    A    G        0      0        2 
   7   chr7_96269647     HCab    A    G        0      0        2 
   7   chr7_96269647     HPrz    A    G        0      0        2 
   7   chr7_96269647     ZBoe    A    G        0      0        2 
   7   chr7_96269647     ZGre    A    G      0.5      1        2 
   7   chr7_96269647     ZHar    A    G        0      0        2 
   7   chr7_96269647   Sample    A    G        0      0        2 
   7   chr7_96279354     AAsi    T    C        0      0        2 
   7   chr7_96279354     AKia    T    C        0      0        2 
   7   chr7_96279354     AOna    T    C        0      0        2 
   7   chr7_96279354     ASom    T    C        0      0        2 
   7   chr7_96279354     HCab    T    C        0      0        2 
   7   chr7_96279354     HPrz    T    C        0      0        2 
   7   chr7_96279354     ZBoe    T    C      0.5      1        2 
   7   chr7_96279354     ZGre    T    C        0      0        2 
   7   chr7_96279354     ZHar    T    C        0      0        2 
   7   chr7_96279354   Sample    T    C        0      0        2 
   7   chr7_96298299     AAsi    T    G        0      0        2 
   7   chr7_96298299     AKia    T    G        0      0        2 
   7   chr7_96298299     AOna    T    G      0.5      1        2 
   7   chr7_96298299     ASom    T    G        0      0        2 
   7   chr7_96298299     HCab    T    G        0      0        2 
   7   chr7_96298299     HPrz    T    G        0      0        2 
   7   chr7_96298299     ZBoe    T    G        0      0        2 
   7   chr7_96298299     ZGre    T    G        0      0        2 
   7   chr7_96298299     ZHar    T    G        0      0        2 
   7   chr7_96298299   Sample    T    G        0      0        2 
   7   chr7_96303979     AAsi    C    T        0      0        2 
   7   chr7_96303979     AKia    C    T        0      0        2 
   7   chr7_96303979     AOna    C    T        0      0        2 
   7   chr7_96303979     ASom    C    T        0      0        2 
   7   chr7_96303979     HCab    C    T        1      2        2 
   7   chr7_96303979     HPrz    C    T        1      2        2 
   7   chr7_96303979     ZBoe    C    T        0      0        2 
   7   chr7_96303979     ZGre    C    T        0      0        2 
   7   chr7_96303979     ZHar    C    T        0      0        2 
   7   chr7_96303979   Sample    C    T        0      0        2 
   7   chr7_96305526     AAsi    G    A        0      0        2 
   7   chr7_96305526     AKia    G    A        0      0        2 
   7   chr7_96305526     AOna    G    A        0      0        2 
   7   chr7_96305526     ASom    G    A        0      0        2 
   7   chr7_96305526     HCab    G    A        0      0        2 
   7   chr7_96305526     HPrz    G    A        0      0        2 
   7   chr7_96305526     ZBoe    G    A      0.5      1        2 
   7   chr7_96305526     ZGre    G    A        0      0        2 
   7   chr7_96305526     ZHar    G    A        0      0        2 
   7   chr7_96305526   Sample    G    A        0      0        2 
   7   chr7_96307134     AAsi    A    G        0      0        2 
   7   chr7_96307134     AKia    A    G        0      0        2 
   7   chr7_96307134     AOna    A    G        0      0        2 
   7   chr7_96307134     ASom    A    G        1      2        2 
   7   chr7_96307134     HCab    A    G        0      0        2 
   7   chr7_96307134     HPrz    A    G        0      0        2 
   7   chr7_96307134     ZBoe    A    G        0      0        2 
   7   chr7_96307134     ZGre    A    G        0      0        2 
   7   chr7_96307134     ZHar    A    G        0      0        2 
   7   chr7_96307134   Sample    A    G        0      0        2 
   7   chr7_96312018     AAsi    C    T        0      0        2 
   7   chr7_96312018     AKia    C    T        0      0        2 
   7   chr7_96312018     AOna    C    T        0      0        2 
   7   chr7_96312018     ASom    C    T        0      0        2 
   7   chr7_96312018     HCab    C    T        1      2        2 
   7   chr7_96312018     HPrz    C    T      0.5      1        2 
   7   chr7_96312018     ZBoe    C    T        0      0        2 
   7   chr7_96312018     ZGre    C    T        0      0        2 
   7   chr7_96312018     ZHar    C    T        0      0        2 
   7   chr7_96312018   Sample    C    T        0      0        2 
   7   chr7_96314279     AAsi    C    T        0      0        2 
   7   chr7_96314279     AKia    C    T        0      0        2 
   7   chr7_96314279     AOna    C    T        0      0        2 
   7   chr7_96314279     ASom    C    T        0      0        2 
   7   chr7_96314279     HCab    C    T        0      0        2 
   7   chr7_96314279     HPrz    C    T        0      0        2 
   7   chr7_96314279     ZBoe    C    T      0.5      1        2 
   7   chr7_96314279     ZGre    C    T        0      0        2 
   7   chr7_96314279     ZHar    C    T        0      0        2 
   7   chr7_96314279   Sample    C    T        0      0        2 
   7   chr7_96320263     AAsi    A    C        0      0        2 
   7   chr7_96320263     AKia    A    C        0      0        2 
   7   chr7_96320263     AOna    A    C        0      0        2 
   7   chr7_96320263     ASom    A    C        0      0        2 
   7   chr7_96320263     HCab    A    C        1      2        2 
   7   chr7_96320263     HPrz    A    C        1      2        2 
   7   chr7_96320263     ZBoe    A    C        0      0        2 
   7   chr7_96320263     ZGre    A    C        0      0        2 
   7   chr7_96320263     ZHar    A    C        0      0        2 
   7   chr7_96320263   Sample    A    C        0      0        2 
   7   chr7_96326048     AAsi    A    G        0      0        2 
   7   chr7_96326048     AKia    A    G        0      0        2 
   7   chr7_96326048     AOna    A    G        0      0        2 
   7   chr7_96326048     ASom    A    G        0      0        2 
   7   chr7_96326048     HCab    A    G        0      0        2 
   7   chr7_96326048     HPrz    A    G        0      0        2 
   7   chr7_96326048     ZBoe    A    G        0      0        2 
   7   chr7_96326048     ZGre    A    G        1      2        2 
   7   chr7_96326048     ZHar    A    G        0      0        2 
   7   chr7_96326048   Sample    A    G        0      0        2 
   7   chr7_96329489     AAsi    A    G        0      0        2 
   7   chr7_96329489     AKia    A    G        0      0        2 
   7   chr7_96329489     AOna    A    G        0      0        2 
   7   chr7_96329489     ASom    A    G        1      2        2 
   7   chr7_96329489     HCab    A    G        0      0        2 
   7   chr7_96329489     HPrz    A    G        0      0        2 
   7   chr7_96329489     ZBoe    A    G        0      0        2 
   7   chr7_96329489     ZGre    A    G        0      0        2 
   7   chr7_96329489     ZHar    A    G        0      0        2 
   7   chr7_96329489   Sample    A    G        0      0        2 
   7   chr7_96333073     AAsi    G    A        0      0        2 
   7   chr7_96333073     AKia    G    A        0      0        2 
   7   chr7_96333073     AOna    G    A        0      0        2 
   7   chr7_96333073     ASom    G    A        0      0        2 
   7   chr7_96333073     HCab    G    A        1      2        2 
   7   chr7_96333073     HPrz    G    A        1      2        2 
   7   chr7_96333073     ZBoe    G    A        0      0        2 
   7   chr7_96333073     ZGre    G    A        0      0        2 
   7   chr7_96333073     ZHar    G    A        0      0        2 
   7   chr7_96333073   Sample    G    A        0      0        2 
   7   chr7_96336547     AAsi    T    C        0      0        2 
   7   chr7_96336547     AKia    T    C        1      2        2 
   7   chr7_96336547     AOna    T    C        0      0        2 
   7   chr7_96336547     ASom    T    C        0      0        2 
   7   chr7_96336547     HCab    T    C        0      0        2 
   7   chr7_96336547     HPrz    T    C        0      0        2 
   7   chr7_96336547     ZBoe    T    C        0      0        2 
   7   chr7_96336547     ZGre    T    C        0      0        2 
   7   chr7_96336547     ZHar    T    C        0      0        2 
   7   chr7_96336547   Sample    T    C        0      0        2 
   7   chr7_96336807     AAsi    T    C        0      0        2 
   7   chr7_96336807     AKia    T    C        0      0        2 
   7   chr7_96336807     AOna    T    C        0      0        2 
   7   chr7_96336807     ASom    T    C        0      0        2 
   7   chr7_96336807     HCab    T    C        0      0        2 
   7   chr7_96336807     HPrz    T    C        0      0        2 
   7   chr7_96336807     ZBoe    T    C        1      2        2 
   7   chr7_96336807     ZGre    T    C        0      0        2 
   7   chr7_96336807     ZHar    T    C        0      0        2 
   7   chr7_96336807   Sample    T    C        0      0        2 
   7   chr7_96340811     AAsi    T    C        0      0        2 
   7   chr7_96340811     AKia    T    C        0      0        2 
   7   chr7_96340811     AOna    T    C      0.5      1        2 
   7   chr7_96340811     ASom    T    C        0      0        2 
   7   chr7_96340811     HCab    T    C        0      0        2 
   7   chr7_96340811     HPrz    T    C        0      0        2 
   7   chr7_96340811     ZBoe    T    C        0      0        2 
   7   chr7_96340811     ZGre    T    C        0      0        2 
   7   chr7_96340811     ZHar    T    C        0      0        2 
   7   chr7_96340811   Sample    T    C        0      0        2 
   7   chr7_96348212     AAsi    T    C        0      0        2 
   7   chr7_96348212     AKia    T    C        0      0        2 
   7   chr7_96348212     AOna    T    C        0      0        2 
   7   chr7_96348212     ASom    T    C        0      0        2 
   7   chr7_96348212     HCab    T    C        0      0        2 
   7   chr7_96348212     HPrz    T    C      0.5      1        2 
   7   chr7_96348212     ZBoe    T    C        0      0        2 
   7   chr7_96348212     ZGre    T    C        0      0        2 
   7   chr7_96348212     ZHar    T    C        0      0        2 
   7   chr7_96348212   Sample    T    C        0      0        2 
   7   chr7_96351520     AAsi    C    T        0      0        2 
   7   chr7_96351520     AKia    C    T        0      0        2 
   7   chr7_96351520     AOna    C    T        0      0        2 
   7   chr7_96351520     ASom    C    T        0      0        2 
   7   chr7_96351520     HCab    C    T        1      2        2 
   7   chr7_96351520     HPrz    C    T        1      2        2 
   7   chr7_96351520     ZBoe    C    T        0      0        2 
   7   chr7_96351520     ZGre    C    T        0      0        2 
   7   chr7_96351520     ZHar    C    T        0      0        2 
   7   chr7_96351520   Sample    C    T        0      0        2 
   7   chr7_96353846     AAsi    C    T        0      0        2 
   7   chr7_96353846     AKia    C    T        0      0        2 
   7   chr7_96353846     AOna    C    T        0      0        2 
   7   chr7_96353846     ASom    C    T        0      0        2 
   7   chr7_96353846     HCab    C    T        0      0        2 
   7   chr7_96353846     HPrz    C    T        0      0        2 
   7   chr7_96353846     ZBoe    C    T      0.5      1        2 
   7   chr7_96353846     ZGre    C    T        0      0        2 
   7   chr7_96353846     ZHar    C    T        0      0        2 
   7   chr7_96353846   Sample    C    T        0      0        2 
   7   chr7_96354355     AAsi    G    A        0      0        2 
   7   chr7_96354355     AKia    G    A        0      0        2 
   7   chr7_96354355     AOna    G    A      0.5      1        2 
   7   chr7_96354355     ASom    G    A        0      0        2 
   7   chr7_96354355     HCab    G    A        1      2        2 
   7   chr7_96354355     HPrz    G    A        1      2        2 
   7   chr7_96354355     ZBoe    G    A        0      0        2 
   7   chr7_96354355     ZGre    G    A        0      0        2 
   7   chr7_96354355     ZHar    G    A        0      0        2 
   7   chr7_96354355   Sample    G    A        0      0        2 
   7   chr7_96363620     AAsi    A    G        0      0        2 
   7   chr7_96363620     AKia    A    G        0      0        2 
   7   chr7_96363620     AOna    A    G        0      0        2 
   7   chr7_96363620     ASom    A    G        0      0        2 
   7   chr7_96363620     HCab    A    G        0      0        2 
   7   chr7_96363620     HPrz    A    G        0      0        2 
   7   chr7_96363620     ZBoe    A    G        1      2        2 
   7   chr7_96363620     ZGre    A    G        1      2        2 
   7   chr7_96363620     ZHar    A    G        1      2        2 
   7   chr7_96363620   Sample    A    G        0      0        2 
   7   chr7_96364284     AAsi    A    C        0      0        2 
   7   chr7_96364284     AKia    A    C        1      2        2 
   7   chr7_96364284     AOna    A    C        0      0        2 
   7   chr7_96364284     ASom    A    C        0      0        2 
   7   chr7_96364284     HCab    A    C        0      0        2 
   7   chr7_96364284     HPrz    A    C        0      0        2 
   7   chr7_96364284     ZBoe    A    C        0      0        2 
   7   chr7_96364284     ZGre    A    C        0      0        2 
   7   chr7_96364284     ZHar    A    C        0      0        2 
   7   chr7_96364284   Sample    A    C        0      0        2 
   7   chr7_96365475     AAsi    T    C        0      0        2 
   7   chr7_96365475     AKia    T    C        0      0        2 
   7   chr7_96365475     AOna    T    C        0      0        2 
   7   chr7_96365475     ASom    T    C        0      0        2 
   7   chr7_96365475     HCab    T    C        0      0        2 
   7   chr7_96365475     HPrz    T    C        0      0        2 
   7   chr7_96365475     ZBoe    T    C      0.5      1        2 
   7   chr7_96365475     ZGre    T    C        0      0        2 
   7   chr7_96365475     ZHar    T    C        0      0        2 
   7   chr7_96365475   Sample    T    C        0      0        2 
   7   chr7_96375995     AAsi    C    T        0      0        2 
   7   chr7_96375995     AKia    C    T        0      0        2 
   7   chr7_96375995     AOna    C    T        0      0        2 
   7   chr7_96375995     ASom    C    T        0      0        2 
   7   chr7_96375995     HCab    C    T        0      0        2 
   7   chr7_96375995     HPrz    C    T        0      0        2 
   7   chr7_96375995     ZBoe    C    T      0.5      1        2 
   7   chr7_96375995     ZGre    C    T        0      0        2 
   7   chr7_96375995     ZHar    C    T        0      0        2 
   7   chr7_96375995   Sample    C    T        0      0        2 
   7   chr7_96376749     AAsi    A    G        0      0        2 
   7   chr7_96376749     AKia    A    G        0      0        2 
   7   chr7_96376749     AOna    A    G        0      0        2 
   7   chr7_96376749     ASom    A    G        0      0        2 
   7   chr7_96376749     HCab    A    G        0      0        2 
   7   chr7_96376749     HPrz    A    G        0      0        2 
   7   chr7_96376749     ZBoe    A    G        0      0        2 
   7   chr7_96376749     ZGre    A    G        0      0        2 
   7   chr7_96376749     ZHar    A    G      0.5      1        2 
   7   chr7_96376749   Sample    A    G        0      0        2 
   7   chr7_96378112     AAsi    T    C        0      0        2 
   7   chr7_96378112     AKia    T    C        0      0        2 
   7   chr7_96378112     AOna    T    C        0      0        2 
   7   chr7_96378112     ASom    T    C        0      0        2 
   7   chr7_96378112     HCab    T    C        1      2        2 
   7   chr7_96378112     HPrz    T    C        1      2        2 
   7   chr7_96378112     ZBoe    T    C        0      0        2 
   7   chr7_96378112     ZGre    T    C      0.5      1        2 
   7   chr7_96378112     ZHar    T    C        0      0        2 
   7   chr7_96378112   Sample    T    C        0      0        2 
   7   chr7_96378662     AAsi    T    C        0      0        2 
   7   chr7_96378662     AKia    T    C        0      0        2 
   7   chr7_96378662     AOna    T    C        0      0        2 
   7   chr7_96378662     ASom    T    C        0      0        2 
   7   chr7_96378662     HCab    T    C        1      2        2 
   7   chr7_96378662     HPrz    T    C        1      2        2 
   7   chr7_96378662     ZBoe    T    C        0      0        2 
   7   chr7_96378662     ZGre    T    C        0      0        2 
   7   chr7_96378662     ZHar    T    C        0      0        2 
   7   chr7_96378662   Sample    T    C        0      0        2 
   7   chr7_96383028     AAsi    G    A        0      0        2 
   7   chr7_96383028     AKia    G    A        0      0        2 
   7   chr7_96383028     AOna    G    A        0      0        2 
   7   chr7_96383028     ASom    G    A        0      0        2 
   7   chr7_96383028     HCab    G    A        1      2        2 
   7   chr7_96383028     HPrz    G    A        1      2        2 
   7   chr7_96383028     ZBoe    G    A        0      0        2 
   7   chr7_96383028     ZGre    G    A        0      0        2 
   7   chr7_96383028     ZHar    G    A        0      0        2 
   7   chr7_96383028   Sample    G    A        0      0        2 
   7   chr7_96384479     AAsi    C    T        0      0        2 
   7   chr7_96384479     AKia    C    T        0      0        2 
   7   chr7_96384479     AOna    C    T        0      0        2 
   7   chr7_96384479     ASom    C    T        0      0        2 
   7   chr7_96384479     HCab    C    T        1      2        2 
   7   chr7_96384479     HPrz    C    T        1      2        2 
   7   chr7_96384479     ZBoe    C    T        0      0        2 
   7   chr7_96384479     ZGre    C    T        0      0        2 
   7   chr7_96384479     ZHar    C    T        0      0        2 
   7   chr7_96384479   Sample    C    T        0      0        2 
   7   chr7_96411555     AAsi    A    C        0      0        2 
   7   chr7_96411555     AKia    A    C        0      0        2 
   7   chr7_96411555     AOna    A    C        0      0        2 
   7   chr7_96411555     ASom    A    C        0      0        2 
   7   chr7_96411555     HCab    A    C        1      2        2 
   7   chr7_96411555     HPrz    A    C        1      2        2 
   7   chr7_96411555     ZBoe    A    C        0      0        2 
   7   chr7_96411555     ZGre    A    C        0      0        2 
   7   chr7_96411555     ZHar    A    C        0      0        2 
   7   chr7_96411555   Sample    A    C        0      0        2 
   7   chr7_96413676     AAsi    A    G        0      0        2 
   7   chr7_96413676     AKia    A    G        0      0        2 
   7   chr7_96413676     AOna    A    G        0      0        2 
   7   chr7_96413676     ASom    A    G        0      0        2 
   7   chr7_96413676     HCab    A    G        0      0        2 
   7   chr7_96413676     HPrz    A    G        0      0        2 
   7   chr7_96413676     ZBoe    A    G        0      0        2 
   7   chr7_96413676     ZGre    A    G        1      2        2 
   7   chr7_96413676     ZHar    A    G        0      0        2 
   7   chr7_96413676   Sample    A    G        0      0        2 
   7   chr7_96417792     AAsi    T    C        0      0        2 
   7   chr7_96417792     AKia    T    C        0      0        2 
   7   chr7_96417792     AOna    T    C        1      2        2 
   7   chr7_96417792     ASom    T    C        0      0        2 
   7   chr7_96417792     HCab    T    C        0      0        2 
   7   chr7_96417792     HPrz    T    C        0      0        2 
   7   chr7_96417792     ZBoe    T    C        0      0        2 
   7   chr7_96417792     ZGre    T    C        0      0        2 
   7   chr7_96417792     ZHar    T    C        0      0        2 
   7   chr7_96417792   Sample    T    C        0      0        2 
   7   chr7_96420062     AAsi    T    C        0      0        2 
   7   chr7_96420062     AKia    T    C      0.5      1        2 
   7   chr7_96420062     AOna    T    C        0      0        2 
   7   chr7_96420062     ASom    T    C        0      0        2 
   7   chr7_96420062     HCab    T    C        0      0        2 
   7   chr7_96420062     HPrz    T    C        0      0        2 
   7   chr7_96420062     ZBoe    T    C        0      0        2 
   7   chr7_96420062     ZGre    T    C        0      0        2 
   7   chr7_96420062     ZHar    T    C        0      0        2 
   7   chr7_96420062   Sample    T    C        0      0        2 
   7   chr7_96420063     AAsi    A    G        0      0        2 
   7   chr7_96420063     AKia    A    G        0      0        2 
   7   chr7_96420063     AOna    A    G        0      0        2 
   7   chr7_96420063     ASom    A    G        0      0        2 
   7   chr7_96420063     HCab    A    G      0.5      1        2 
   7   chr7_96420063     HPrz    A    G        0      0        2 
   7   chr7_96420063     ZBoe    A    G        0      0        2 
   7   chr7_96420063     ZGre    A    G        0      0        2 
   7   chr7_96420063     ZHar    A    G        0      0        2 
   7   chr7_96420063   Sample    A    G        0      0        2 
   7   chr7_96423397     AAsi    C    G        1      2        2 
   7   chr7_96423397     AKia    C    G        0      0        2 
   7   chr7_96423397     AOna    C    G        0      0        2 
   7   chr7_96423397     ASom    C    G        0      0        2 
   7   chr7_96423397     HCab    C    G        0      0        2 
   7   chr7_96423397     HPrz    C    G        0      0        2 
   7   chr7_96423397     ZBoe    C    G        0      0        2 
   7   chr7_96423397     ZGre    C    G        0      0        2 
   7   chr7_96423397     ZHar    C    G        0      0        2 
   7   chr7_96423397   Sample    C    G        0      0        2 
   7   chr7_96431283     AAsi    A    C        0      0        2 
   7   chr7_96431283     AKia    A    C        0      0        2 
   7   chr7_96431283     AOna    A    C        0      0        2 
   7   chr7_96431283     ASom    A    C        0      0        2 
   7   chr7_96431283     HCab    A    C        0      0        2 
   7   chr7_96431283     HPrz    A    C        0      0        2 
   7   chr7_96431283     ZBoe    A    C        0      0        2 
   7   chr7_96431283     ZGre    A    C        0      0        2 
   7   chr7_96431283     ZHar    A    C        1      2        2 
   7   chr7_96431283   Sample    A    C        0      0        2 
   7   chr7_96434102     AAsi    T    G        0      0        2 
   7   chr7_96434102     AKia    T    G        0      0        2 
   7   chr7_96434102     AOna    T    G        0      0        2 
   7   chr7_96434102     ASom    T    G        0      0        2 
   7   chr7_96434102     HCab    T    G        1      2        2 
   7   chr7_96434102     HPrz    T    G        1      2        2 
   7   chr7_96434102     ZBoe    T    G        0      0        2 
   7   chr7_96434102     ZGre    T    G        0      0        2 
   7   chr7_96434102     ZHar    T    G        0      0        2 
   7   chr7_96434102   Sample    T    G        0      0        2 
   7   chr7_96435249     AAsi    A    G        0      0        2 
   7   chr7_96435249     AKia    A    G        0      0        2 
   7   chr7_96435249     AOna    A    G        0      0        2 
   7   chr7_96435249     ASom    A    G        0      0        2 
   7   chr7_96435249     HCab    A    G        1      2        2 
   7   chr7_96435249     HPrz    A    G        1      2        2 
   7   chr7_96435249     ZBoe    A    G        0      0        2 
   7   chr7_96435249     ZGre    A    G        0      0        2 
   7   chr7_96435249     ZHar    A    G        0      0        2 
   7   chr7_96435249   Sample    A    G        0      0        2 
   7   chr7_96439063     AAsi    A    C        0      0        2 
   7   chr7_96439063     AKia    A    C        0      0        2 
   7   chr7_96439063     AOna    A    C        0      0        2 
   7   chr7_96439063     ASom    A    C        1      2        2 
   7   chr7_96439063     HCab    A    C        0      0        2 
   7   chr7_96439063     HPrz    A    C        0      0        2 
   7   chr7_96439063     ZBoe    A    C        0      0        2 
   7   chr7_96439063     ZGre    A    C        0      0        2 
   7   chr7_96439063     ZHar    A    C        0      0        2 
   7   chr7_96439063   Sample    A    C        0      0        2 
   7   chr7_96439823     AAsi    G    A        0      0        2 
   7   chr7_96439823     AKia    G    A        0      0        2 
   7   chr7_96439823     AOna    G    A        0      0        2 
   7   chr7_96439823     ASom    G    A        0      0        2 
   7   chr7_96439823     HCab    G    A      0.5      1        2 
   7   chr7_96439823     HPrz    G    A      0.5      1        2 
   7   chr7_96439823     ZBoe    G    A        0      0        2 
   7   chr7_96439823     ZGre    G    A        0      0        2 
   7   chr7_96439823     ZHar    G    A        0      0        2 
   7   chr7_96439823   Sample    G    A        0      0        2 
   7   chr7_96444174     AAsi    C    T        0      0        2 
   7   chr7_96444174     AKia    C    T        0      0        2 
   7   chr7_96444174     AOna    C    T        0      0        2 
   7   chr7_96444174     ASom    C    T        0      0        2 
   7   chr7_96444174     HCab    C    T        1      2        2 
   7   chr7_96444174     HPrz    C    T        1      2        2 
   7   chr7_96444174     ZBoe    C    T        0      0        2 
   7   chr7_96444174     ZGre    C    T        0      0        2 
   7   chr7_96444174     ZHar    C    T        0      0        2 
   7   chr7_96444174   Sample    C    T        0      0        2 
   7   chr7_96446076     AAsi    A    G        0      0        2 
   7   chr7_96446076     AKia    A    G        0      0        2 
   7   chr7_96446076     AOna    A    G        0      0        2 
   7   chr7_96446076     ASom    A    G        0      0        2 
   7   chr7_96446076     HCab    A    G      0.5      1        2 
   7   chr7_96446076     HPrz    A    G      0.5      1        2 
   7   chr7_96446076     ZBoe    A    G        0      0        2 
   7   chr7_96446076     ZGre    A    G        0      0        2 
   7   chr7_96446076     ZHar    A    G        0      0        2 
   7   chr7_96446076   Sample    A    G        0      0        2 
   7   chr7_96446439     AAsi    G    A        0      0        2 
   7   chr7_96446439     AKia    G    A        0      0        2 
   7   chr7_96446439     AOna    G    A        0      0        2 
   7   chr7_96446439     ASom    G    A        0      0        2 
   7   chr7_96446439     HCab    G    A        1      2        2 
   7   chr7_96446439     HPrz    G    A        1      2        2 
   7   chr7_96446439     ZBoe    G    A        0      0        2 
   7   chr7_96446439     ZGre    G    A        0      0        2 
   7   chr7_96446439     ZHar    G    A        0      0        2 
   7   chr7_96446439   Sample    G    A        0      0        2 
   7   chr7_96448366     AAsi    T    C        0      0        2 
   7   chr7_96448366     AKia    T    C        0      0        2 
   7   chr7_96448366     AOna    T    C        0      0        2 
   7   chr7_96448366     ASom    T    C        0      0        2 
   7   chr7_96448366     HCab    T    C      0.5      1        2 
   7   chr7_96448366     HPrz    T    C        0      0        2 
   7   chr7_96448366     ZBoe    T    C        0      0        2 
   7   chr7_96448366     ZGre    T    C        0      0        2 
   7   chr7_96448366     ZHar    T    C        0      0        2 
   7   chr7_96448366   Sample    T    C        0      0        2 
   7   chr7_96454366     AAsi    G    A        0      0        2 
   7   chr7_96454366     AKia    G    A        0      0        2 
   7   chr7_96454366     AOna    G    A        0      0        2 
   7   chr7_96454366     ASom    G    A        0      0        2 
   7   chr7_96454366     HCab    G    A        1      2        2 
   7   chr7_96454366     HPrz    G    A        1      2        2 
   7   chr7_96454366     ZBoe    G    A        0      0        2 
   7   chr7_96454366     ZGre    G    A        0      0        2 
   7   chr7_96454366     ZHar    G    A        0      0        2 
   7   chr7_96454366   Sample    G    A        0      0        2 
   7   chr7_96455976     AAsi    T    C        0      0        2 
   7   chr7_96455976     AKia    T    C        0      0        2 
   7   chr7_96455976     AOna    T    C        0      0        2 
   7   chr7_96455976     ASom    T    C        0      0        2 
   7   chr7_96455976     HCab    T    C        1      2        2 
   7   chr7_96455976     HPrz    T    C        1      2        2 
   7   chr7_96455976     ZBoe    T    C        0      0        2 
   7   chr7_96455976     ZGre    T    C        0      0        2 
   7   chr7_96455976     ZHar    T    C        0      0        2 
   7   chr7_96455976   Sample    T    C        0      0        2 
   7   chr7_96463252     AAsi    T    C        1      2        2 
   7   chr7_96463252     AKia    T    C        0      0        2 
   7   chr7_96463252     AOna    T    C        0      0        2 
   7   chr7_96463252     ASom    T    C        0      0        2 
   7   chr7_96463252     HCab    T    C        0      0        2 
   7   chr7_96463252     HPrz    T    C        0      0        2 
   7   chr7_96463252     ZBoe    T    C        0      0        2 
   7   chr7_96463252     ZGre    T    C        0      0        2 
   7   chr7_96463252     ZHar    T    C        0      0        2 
   7   chr7_96463252   Sample    T    C        1      2        2 
   7   chr7_96465516     AAsi    T    C        0      0        2 
   7   chr7_96465516     AKia    T    C        0      0        2 
   7   chr7_96465516     AOna    T    C        0      0        2 
   7   chr7_96465516     ASom    T    C        0      0        2 
   7   chr7_96465516     HCab    T    C        0      0        2 
   7   chr7_96465516     HPrz    T    C        0      0        2 
   7   chr7_96465516     ZBoe    T    C      0.5      1        2 
   7   chr7_96465516     ZGre    T    C        0      0        2 
   7   chr7_96465516     ZHar    T    C        0      0        2 
   7   chr7_96465516   Sample    T    C        0      0        2 
   7   chr7_96466591     AAsi    C    T        0      0        2 
   7   chr7_96466591     AKia    C    T        0      0        2 
   7   chr7_96466591     AOna    C    T        0      0        2 
   7   chr7_96466591     ASom    C    T        0      0        2 
   7   chr7_96466591     HCab    C    T        0      0        2 
   7   chr7_96466591     HPrz    C    T        0      0        2 
   7   chr7_96466591     ZBoe    C    T        0      0        2 
   7   chr7_96466591     ZGre    C    T        1      2        2 
   7   chr7_96466591     ZHar    C    T        0      0        2 
   7   chr7_96466591   Sample    C    T        0      0        2 
   7   chr7_96470617     AAsi    T    C        0      0        2 
   7   chr7_96470617     AKia    T    C        1      2        2 
   7   chr7_96470617     AOna    T    C        0      0        2 
   7   chr7_96470617     ASom    T    C        0      0        2 
   7   chr7_96470617     HCab    T    C        0      0        2 
   7   chr7_96470617     HPrz    T    C        0      0        2 
   7   chr7_96470617     ZBoe    T    C        0      0        2 
   7   chr7_96470617     ZGre    T    C        0      0        2 
   7   chr7_96470617     ZHar    T    C        0      0        2 
   7   chr7_96470617   Sample    T    C        0      0        2 
   7   chr7_96470949     AAsi    T    C        0      0        2 
   7   chr7_96470949     AKia    T    C        0      0        2 
   7   chr7_96470949     AOna    T    C        0      0        2 
   7   chr7_96470949     ASom    T    C        0      0        2 
   7   chr7_96470949     HCab    T    C        1      2        2 
   7   chr7_96470949     HPrz    T    C        1      2        2 
   7   chr7_96470949     ZBoe    T    C        0      0        2 
   7   chr7_96470949     ZGre    T    C        0      0        2 
   7   chr7_96470949     ZHar    T    C        0      0        2 
   7   chr7_96470949   Sample    T    C        0      0        2 
   7   chr7_96471128     AAsi    C    T        0      0        2 
   7   chr7_96471128     AKia    C    T        0      0        2 
   7   chr7_96471128     AOna    C    T        0      0        2 
   7   chr7_96471128     ASom    C    T        0      0        2 
   7   chr7_96471128     HCab    C    T        0      0        2 
   7   chr7_96471128     HPrz    C    T        0      0        2 
   7   chr7_96471128     ZBoe    C    T        0      0        2 
   7   chr7_96471128     ZGre    C    T        0      0        2 
   7   chr7_96471128     ZHar    C    T        1      2        2 
   7   chr7_96471128   Sample    C    T        0      0        2 
   7   chr7_96474769     AAsi    T    A        0      0        2 
   7   chr7_96474769     AKia    T    A        0      0        2 
   7   chr7_96474769     AOna    T    A        0      0        2 
   7   chr7_96474769     ASom    T    A        0      0        2 
   7   chr7_96474769     HCab    T    A        1      2        2 
   7   chr7_96474769     HPrz    T    A        1      2        2 
   7   chr7_96474769     ZBoe    T    A        0      0        2 
   7   chr7_96474769     ZGre    T    A        0      0        2 
   7   chr7_96474769     ZHar    T    A        0      0        2 
   7   chr7_96474769   Sample    T    A        0      0        2 
   7   chr7_96476900     AAsi    A    G        0      0        2 
   7   chr7_96476900     AKia    A    G        0      0        2 
   7   chr7_96476900     AOna    A    G        0      0        2 
   7   chr7_96476900     ASom    A    G        0      0        2 
   7   chr7_96476900     HCab    A    G        0      0        2 
   7   chr7_96476900     HPrz    A    G        0      0        2 
   7   chr7_96476900     ZBoe    A    G      0.5      1        2 
   7   chr7_96476900     ZGre    A    G        0      0        2 
   7   chr7_96476900     ZHar    A    G        0      0        2 
   7   chr7_96476900   Sample    A    G        0      0        2 
   7   chr7_96480291     AAsi    G    A        0      0        2 
   7   chr7_96480291     AKia    G    A        0      0        2 
   7   chr7_96480291     AOna    G    A        0      0        2 
   7   chr7_96480291     ASom    G    A        0      0        2 
   7   chr7_96480291     HCab    G    A        0      0        2 
   7   chr7_96480291     HPrz    G    A        0      0        2 
   7   chr7_96480291     ZBoe    G    A      0.5      1        2 
   7   chr7_96480291     ZGre    G    A        1      2        2 
   7   chr7_96480291     ZHar    G    A        0      0        2 
   7   chr7_96480291   Sample    G    A        0      0        2 
   7   chr7_96480796     AAsi    T    C        0      0        2 
   7   chr7_96480796     AKia    T    C        0      0        2 
   7   chr7_96480796     AOna    T    C        0      0        2 
   7   chr7_96480796     ASom    T    C        0      0        2 
   7   chr7_96480796     HCab    T    C        0      0        2 
   7   chr7_96480796     HPrz    T    C        0      0        2 
   7   chr7_96480796     ZBoe    T    C        0      0        2 
   7   chr7_96480796     ZGre    T    C        1      2        2 
   7   chr7_96480796     ZHar    T    C        0      0        2 
   7   chr7_96480796   Sample    T    C        0      0        2 
   7   chr7_96486682     AAsi    A    G        0      0        2 
   7   chr7_96486682     AKia    A    G        1      2        2 
   7   chr7_96486682     AOna    A    G        0      0        2 
   7   chr7_96486682     ASom    A    G        0      0        2 
   7   chr7_96486682     HCab    A    G        0      0        2 
   7   chr7_96486682     HPrz    A    G        0      0        2 
   7   chr7_96486682     ZBoe    A    G        0      0        2 
   7   chr7_96486682     ZGre    A    G        0      0        2 
   7   chr7_96486682     ZHar    A    G        0      0        2 
   7   chr7_96486682   Sample    A    G        0      0        2 
   7   chr7_96489508     AAsi    T    G        0      0        2 
   7   chr7_96489508     AKia    T    G        0      0        2 
   7   chr7_96489508     AOna    T    G        0      0        2 
   7   chr7_96489508     ASom    T    G        0      0        2 
   7   chr7_96489508     HCab    T    G        0      0        2 
   7   chr7_96489508     HPrz    T    G        0      0        2 
   7   chr7_96489508     ZBoe    T    G        0      0        2 
   7   chr7_96489508     ZGre    T    G        1      2        2 
   7   chr7_96489508     ZHar    T    G        0      0        2 
   7   chr7_96489508   Sample    T    G        0      0        2 
   7   chr7_96493477     AAsi    A    G        0      0        2 
   7   chr7_96493477     AKia    A    G        1      2        2 
   7   chr7_96493477     AOna    A    G      0.5      1        2 
   7   chr7_96493477     ASom    A    G        0      0        2 
   7   chr7_96493477     HCab    A    G        0      0        2 
   7   chr7_96493477     HPrz    A    G        0      0        2 
   7   chr7_96493477     ZBoe    A    G        0      0        2 
   7   chr7_96493477     ZGre    A    G        0      0        2 
   7   chr7_96493477     ZHar    A    G        0      0        2 
   7   chr7_96493477   Sample    A    G        0      0        2 
   7   chr7_96495100     AAsi    G    A        0      0        2 
   7   chr7_96495100     AKia    G    A        0      0        2 
   7   chr7_96495100     AOna    G    A        0      0        2 
   7   chr7_96495100     ASom    G    A        1      2        2 
   7   chr7_96495100     HCab    G    A        0      0        2 
   7   chr7_96495100     HPrz    G    A        0      0        2 
   7   chr7_96495100     ZBoe    G    A        0      0        2 
   7   chr7_96495100     ZGre    G    A        0      0        2 
   7   chr7_96495100     ZHar    G    A        0      0        2 
   7   chr7_96495100   Sample    G    A        1      2        2 
   7   chr7_96497912     AAsi    C    G        0      0        2 
   7   chr7_96497912     AKia    C    G        0      0        2 
   7   chr7_96497912     AOna    C    G        0      0        2 
   7   chr7_96497912     ASom    C    G        0      0        2 
   7   chr7_96497912     HCab    C    G        0      0        2 
   7   chr7_96497912     HPrz    C    G        0      0        2 
   7   chr7_96497912     ZBoe    C    G        0      0        2 
   7   chr7_96497912     ZGre    C    G        1      2        2 
   7   chr7_96497912     ZHar    C    G        0      0        2 
   7   chr7_96497912   Sample    C    G        0      0        2 
   7   chr7_96498871     AAsi    T    C        0      0        2 
   7   chr7_96498871     AKia    T    C        0      0        2 
   7   chr7_96498871     AOna    T    C        0      0        2 
   7   chr7_96498871     ASom    T    C        0      0        2 
   7   chr7_96498871     HCab    T    C        1      2        2 
   7   chr7_96498871     HPrz    T    C        1      2        2 
   7   chr7_96498871     ZBoe    T    C        0      0        2 
   7   chr7_96498871     ZGre    T    C        0      0        2 
   7   chr7_96498871     ZHar    T    C        0      0        2 
   7   chr7_96498871   Sample    T    C        0      0        2 
   7   chr7_96502105     AAsi    C    T        0      0        2 
   7   chr7_96502105     AKia    C    T        1      2        2 
   7   chr7_96502105     AOna    C    T        0      0        2 
   7   chr7_96502105     ASom    C    T        0      0        2 
   7   chr7_96502105     HCab    C    T        0      0        2 
   7   chr7_96502105     HPrz    C    T        0      0        2 
   7   chr7_96502105     ZBoe    C    T        0      0        2 
   7   chr7_96502105     ZGre    C    T        0      0        2 
   7   chr7_96502105     ZHar    C    T        0      0        2 
   7   chr7_96502105   Sample    C    T        0      0        2 
   7   chr7_96506745     AAsi    G    A        0      0        2 
   7   chr7_96506745     AKia    G    A        0      0        2 
   7   chr7_96506745     AOna    G    A        0      0        2 
   7   chr7_96506745     ASom    G    A        0      0        2 
   7   chr7_96506745     HCab    G    A        1      2        2 
   7   chr7_96506745     HPrz    G    A        1      2        2 
   7   chr7_96506745     ZBoe    G    A        0      0        2 
   7   chr7_96506745     ZGre    G    A        0      0        2 
   7   chr7_96506745     ZHar    G    A        0      0        2 
   7   chr7_96506745   Sample    G    A        0      0        2 
   7   chr7_96506777     AAsi    G    A        1      2        2 
   7   chr7_96506777     AKia    G    A        0      0        2 
   7   chr7_96506777     AOna    G    A        0      0        2 
   7   chr7_96506777     ASom    G    A        0      0        2 
   7   chr7_96506777     HCab    G    A        0      0        2 
   7   chr7_96506777     HPrz    G    A        0      0        2 
   7   chr7_96506777     ZBoe    G    A        0      0        2 
   7   chr7_96506777     ZGre    G    A        0      0        2 
   7   chr7_96506777     ZHar    G    A        0      0        2 
   7   chr7_96506777   Sample    G    A        1      2        2 
   7   chr7_96508764     AAsi    G    A        0      0        2 
   7   chr7_96508764     AKia    G    A        0      0        2 
   7   chr7_96508764     AOna    G    A        0      0        2 
   7   chr7_96508764     ASom    G    A        0      0        2 
   7   chr7_96508764     HCab    G    A        0      0        2 
   7   chr7_96508764     HPrz    G    A        0      0        2 
   7   chr7_96508764     ZBoe    G    A      0.5      1        2 
   7   chr7_96508764     ZGre    G    A        0      0        2 
   7   chr7_96508764     ZHar    G    A        0      0        2 
   7   chr7_96508764   Sample    G    A        0      0        2 
   7   chr7_96509557     AAsi    A    G        0      0        2 
   7   chr7_96509557     AKia    A    G        0      0        2 
   7   chr7_96509557     AOna    A    G        0      0        2 
   7   chr7_96509557     ASom    A    G        0      0        2 
   7   chr7_96509557     HCab    A    G        0      0        2 
   7   chr7_96509557     HPrz    A    G        0      0        2 
   7   chr7_96509557     ZBoe    A    G        0      0        2 
   7   chr7_96509557     ZGre    A    G        0      0        2 
   7   chr7_96509557     ZHar    A    G      0.5      1        2 
   7   chr7_96509557   Sample    A    G        1      2        2 
   7   chr7_96510952     AAsi    T    C        1      2        2 
   7   chr7_96510952     AKia    T    C        0      0        2 
   7   chr7_96510952     AOna    T    C        0      0        2 
   7   chr7_96510952     ASom    T    C        0      0        2 
   7   chr7_96510952     HCab    T    C        0      0        2 
   7   chr7_96510952     HPrz    T    C        0      0        2 
   7   chr7_96510952     ZBoe    T    C        0      0        2 
   7   chr7_96510952     ZGre    T    C        0      0        2 
   7   chr7_96510952     ZHar    T    C        0      0        2 
   7   chr7_96510952   Sample    T    C        0      0        2 
   7   chr7_96511658     AAsi    C    T        0      0        2 
   7   chr7_96511658     AKia    C    T        0      0        2 
   7   chr7_96511658     AOna    C    T        0      0        2 
   7   chr7_96511658     ASom    C    T        0      0        2 
   7   chr7_96511658     HCab    C    T        1      2        2 
   7   chr7_96511658     HPrz    C    T        1      2        2 
   7   chr7_96511658     ZBoe    C    T        0      0        2 
   7   chr7_96511658     ZGre    C    T        0      0        2 
   7   chr7_96511658     ZHar    C    T        1      2        2 
   7   chr7_96511658   Sample    C    T        0      0        2 
   7   chr7_96512512     AAsi    G    A        0      0        2 
   7   chr7_96512512     AKia    G    A        0      0        2 
   7   chr7_96512512     AOna    G    A        0      0        2 
   7   chr7_96512512     ASom    G    A        0      0        2 
   7   chr7_96512512     HCab    G    A        0      0        2 
   7   chr7_96512512     HPrz    G    A        0      0        2 
   7   chr7_96512512     ZBoe    G    A        1      2        2 
   7   chr7_96512512     ZGre    G    A        0      0        2 
   7   chr7_96512512     ZHar    G    A        0      0        2 
   7   chr7_96512512   Sample    G    A        0      0        2 
   7   chr7_96522706     AAsi    C    A        0      0        2 
   7   chr7_96522706     AKia    C    A        0      0        2 
   7   chr7_96522706     AOna    C    A        0      0        2 
   7   chr7_96522706     ASom    C    A        0      0        2 
   7   chr7_96522706     HCab    C    A      0.5      1        2 
   7   chr7_96522706     HPrz    C    A      0.5      1        2 
   7   chr7_96522706     ZBoe    C    A        0      0        2 
   7   chr7_96522706     ZGre    C    A        0      0        2 
   7   chr7_96522706     ZHar    C    A        0      0        2 
   7   chr7_96522706   Sample    C    A        0      0        2 
   7   chr7_96523284     AAsi    C    T        0      0        2 
   7   chr7_96523284     AKia    C    T        0      0        2 
   7   chr7_96523284     AOna    C    T        0      0        2 
   7   chr7_96523284     ASom    C    T        0      0        2 
   7   chr7_96523284     HCab    C    T        1      2        2 
   7   chr7_96523284     HPrz    C    T        1      2        2 
   7   chr7_96523284     ZBoe    C    T        0      0        2 
   7   chr7_96523284     ZGre    C    T        0      0        2 
   7   chr7_96523284     ZHar    C    T        0      0        2 
   7   chr7_96523284   Sample    C    T        0      0        2 
   7   chr7_96529465     AAsi    A    C        0      0        2 
   7   chr7_96529465     AKia    A    C        0      0        2 
   7   chr7_96529465     AOna    A    C        0      0        2 
   7   chr7_96529465     ASom    A    C        0      0        2 
   7   chr7_96529465     HCab    A    C        1      2        2 
   7   chr7_96529465     HPrz    A    C        1      2        2 
   7   chr7_96529465     ZBoe    A    C        0      0        2 
   7   chr7_96529465     ZGre    A    C        0      0        2 
   7   chr7_96529465     ZHar    A    C        0      0        2 
   7   chr7_96529465   Sample    A    C        0      0        2 
   7   chr7_96535529     AAsi    T    C        0      0        2 
   7   chr7_96535529     AKia    T    C        0      0        2 
   7   chr7_96535529     AOna    T    C        0      0        2 
   7   chr7_96535529     ASom    T    C        0      0        2 
   7   chr7_96535529     HCab    T    C      0.5      1        2 
   7   chr7_96535529     HPrz    T    C      0.5      1        2 
   7   chr7_96535529     ZBoe    T    C        0      0        2 
   7   chr7_96535529     ZGre    T    C        0      0        2 
   7   chr7_96535529     ZHar    T    C        0      0        2 
   7   chr7_96535529   Sample    T    C        0      0        2 
   7   chr7_96537042     AAsi    G    T        0      0        2 
   7   chr7_96537042     AKia    G    T        0      0        2 
   7   chr7_96537042     AOna    G    T        0      0        2 
   7   chr7_96537042     ASom    G    T        0      0        2 
   7   chr7_96537042     HCab    G    T        0      0        2 
   7   chr7_96537042     HPrz    G    T        0      0        2 
   7   chr7_96537042     ZBoe    G    T        0      0        2 
   7   chr7_96537042     ZGre    G    T        0      0        2 
   7   chr7_96537042     ZHar    G    T        1      2        2 
   7   chr7_96537042   Sample    G    T        0      0        2 
   7   chr7_96538603     AAsi    T    C        0      0        2 
   7   chr7_96538603     AKia    T    C        0      0        2 
   7   chr7_96538603     AOna    T    C        0      0        2 
   7   chr7_96538603     ASom    T    C        0      0        2 
   7   chr7_96538603     HCab    T    C      0.5      1        2 
   7   chr7_96538603     HPrz    T    C      0.5      1        2 
   7   chr7_96538603     ZBoe    T    C        0      0        2 
   7   chr7_96538603     ZGre    T    C        0      0        2 
   7   chr7_96538603     ZHar    T    C        0      0        2 
   7   chr7_96538603   Sample    T    C        0      0        2 
   7   chr7_96541065     AAsi    G    A        0      0        2 
   7   chr7_96541065     AKia    G    A        0      0        2 
   7   chr7_96541065     AOna    G    A      0.5      1        2 
   7   chr7_96541065     ASom    G    A        0      0        2 
   7   chr7_96541065     HCab    G    A        0      0        2 
   7   chr7_96541065     HPrz    G    A        0      0        2 
   7   chr7_96541065     ZBoe    G    A        0      0        2 
   7   chr7_96541065     ZGre    G    A        0      0        2 
   7   chr7_96541065     ZHar    G    A        0      0        2 
   7   chr7_96541065   Sample    G    A        0      0        2 
   7   chr7_96552093     AAsi    T    C        0      0        2 
   7   chr7_96552093     AKia    T    C        0      0        2 
   7   chr7_96552093     AOna    T    C        0      0        2 
   7   chr7_96552093     ASom    T    C        0      0        2 
   7   chr7_96552093     HCab    T    C        1      2        2 
   7   chr7_96552093     HPrz    T    C        1      2        2 
   7   chr7_96552093     ZBoe    T    C        0      0        2 
   7   chr7_96552093     ZGre    T    C        0      0        2 
   7   chr7_96552093     ZHar    T    C        0      0        2 
   7   chr7_96552093   Sample    T    C        0      0        2 
   7   chr7_96556344     AAsi    T    C        1      2        2 
   7   chr7_96556344     AKia    T    C        0      0        2 
   7   chr7_96556344     AOna    T    C        0      0        2 
   7   chr7_96556344     ASom    T    C        1      2        2 
   7   chr7_96556344     HCab    T    C        0      0        2 
   7   chr7_96556344     HPrz    T    C        0      0        2 
   7   chr7_96556344     ZBoe    T    C        0      0        2 
   7   chr7_96556344     ZGre    T    C        0      0        2 
   7   chr7_96556344     ZHar    T    C        0      0        2 
   7   chr7_96556344   Sample    T    C        1      2        2 
   7   chr7_96560766     AAsi    G    C        1      2        2 
   7   chr7_96560766     AKia    G    C        0      0        2 
   7   chr7_96560766     AOna    G    C        0      0        2 
   7   chr7_96560766     ASom    G    C        0      0        2 
   7   chr7_96560766     HCab    G    C        0      0        2 
   7   chr7_96560766     HPrz    G    C        0      0        2 
   7   chr7_96560766     ZBoe    G    C        0      0        2 
   7   chr7_96560766     ZGre    G    C        0      0        2 
   7   chr7_96560766     ZHar    G    C        0      0        2 
   7   chr7_96560766   Sample    G    C        1      2        2 
   7   chr7_96561563     AAsi    C    A        0      0        2 
   7   chr7_96561563     AKia    C    A      0.5      1        2 
   7   chr7_96561563     AOna    C    A        0      0        2 
   7   chr7_96561563     ASom    C    A        0      0        2 
   7   chr7_96561563     HCab    C    A        0      0        2 
   7   chr7_96561563     HPrz    C    A        0      0        2 
   7   chr7_96561563     ZBoe    C    A        0      0        2 
   7   chr7_96561563     ZGre    C    A        0      0        2 
   7   chr7_96561563     ZHar    C    A        0      0        2 
   7   chr7_96561563   Sample    C    A        0      0        2 
   7   chr7_96568679     AAsi    G    A        0      0        2 
   7   chr7_96568679     AKia    G    A        1      2        2 
   7   chr7_96568679     AOna    G    A      0.5      1        2 
   7   chr7_96568679     ASom    G    A        0      0        2 
   7   chr7_96568679     HCab    G    A        1      2        2 
   7   chr7_96568679     HPrz    G    A        1      2        2 
   7   chr7_96568679     ZBoe    G    A        1      2        2 
   7   chr7_96568679     ZGre    G    A        0      0        2 
   7   chr7_96568679     ZHar    G    A        0      0        2 
   7   chr7_96568679   Sample    G    A        0      0        2 
   7   chr7_96569329     AAsi    C    T        0      0        2 
   7   chr7_96569329     AKia    C    T        0      0        2 
   7   chr7_96569329     AOna    C    T        0      0        2 
   7   chr7_96569329     ASom    C    T        0      0        2 
   7   chr7_96569329     HCab    C    T        1      2        2 
   7   chr7_96569329     HPrz    C    T        1      2        2 
   7   chr7_96569329     ZBoe    C    T        0      0        2 
   7   chr7_96569329     ZGre    C    T        0      0        2 
   7   chr7_96569329     ZHar    C    T        0      0        2 
   7   chr7_96569329   Sample    C    T        0      0        2 
   7   chr7_96571100     AAsi    C    T        1      2        2 
   7   chr7_96571100     AKia    C    T        0      0        2 
   7   chr7_96571100     AOna    C    T      0.5      1        2 
   7   chr7_96571100     ASom    C    T        1      2        2 
   7   chr7_96571100     HCab    C    T        0      0        2 
   7   chr7_96571100     HPrz    C    T        0      0        2 
   7   chr7_96571100     ZBoe    C    T        0      0        2 
   7   chr7_96571100     ZGre    C    T        0      0        2 
   7   chr7_96571100     ZHar    C    T        0      0        2 
   7   chr7_96571100   Sample    C    T        1      2        2 
   7   chr7_96575702     AAsi    C    G        0      0        2 
   7   chr7_96575702     AKia    C    G        0      0        2 
   7   chr7_96575702     AOna    C    G        0      0        2 
   7   chr7_96575702     ASom    C    G        0      0        2 
   7   chr7_96575702     HCab    C    G        0      0        2 
   7   chr7_96575702     HPrz    C    G        0      0        2 
   7   chr7_96575702     ZBoe    C    G        0      0        2 
   7   chr7_96575702     ZGre    C    G        0      0        2 
   7   chr7_96575702     ZHar    C    G      0.5      1        2 
   7   chr7_96575702   Sample    C    G        0      0        2 
   7   chr7_96575990     AAsi    T    C        0      0        2 
   7   chr7_96575990     AKia    T    C        0      0        2 
   7   chr7_96575990     AOna    T    C        0      0        2 
   7   chr7_96575990     ASom    T    C        0      0        2 
   7   chr7_96575990     HCab    T    C        0      0        2 
   7   chr7_96575990     HPrz    T    C      0.5      1        2 
   7   chr7_96575990     ZBoe    T    C        0      0        2 
   7   chr7_96575990     ZGre    T    C        0      0        2 
   7   chr7_96575990     ZHar    T    C        0      0        2 
   7   chr7_96575990   Sample    T    C        0      0        2 
   7   chr7_96576006     AAsi    A    G        0      0        2 
   7   chr7_96576006     AKia    A    G        0      0        2 
   7   chr7_96576006     AOna    A    G      0.5      1        2 
   7   chr7_96576006     ASom    A    G        0      0        2 
   7   chr7_96576006     HCab    A    G        0      0        2 
   7   chr7_96576006     HPrz    A    G        0      0        2 
   7   chr7_96576006     ZBoe    A    G        0      0        2 
   7   chr7_96576006     ZGre    A    G        0      0        2 
   7   chr7_96576006     ZHar    A    G        0      0        2 
   7   chr7_96576006   Sample    A    G        0      0        2 
   7   chr7_96577262     AAsi    G    A        0      0        2 
   7   chr7_96577262     AKia    G    A        0      0        2 
   7   chr7_96577262     AOna    G    A        0      0        2 
   7   chr7_96577262     ASom    G    A        0      0        2 
   7   chr7_96577262     HCab    G    A        1      2        2 
   7   chr7_96577262     HPrz    G    A        1      2        2 
   7   chr7_96577262     ZBoe    G    A        0      0        2 
   7   chr7_96577262     ZGre    G    A        0      0        2 
   7   chr7_96577262     ZHar    G    A        0      0        2 
   7   chr7_96577262   Sample    G    A        0      0        2 
   7   chr7_96578388     AAsi    A    G        0      0        2 
   7   chr7_96578388     AKia    A    G        0      0        2 
   7   chr7_96578388     AOna    A    G        0      0        2 
   7   chr7_96578388     ASom    A    G        0      0        2 
   7   chr7_96578388     HCab    A    G        0      0        2 
   7   chr7_96578388     HPrz    A    G        0      0        2 
   7   chr7_96578388     ZBoe    A    G        1      2        2 
   7   chr7_96578388     ZGre    A    G        0      0        2 
   7   chr7_96578388     ZHar    A    G        0      0        2 
   7   chr7_96578388   Sample    A    G        0      0        2 
   7   chr7_96579161     AAsi    T    C        0      0        2 
   7   chr7_96579161     AKia    T    C        0      0        2 
   7   chr7_96579161     AOna    T    C      0.5      1        2 
   7   chr7_96579161     ASom    T    C        0      0        2 
   7   chr7_96579161     HCab    T    C        0      0        2 
   7   chr7_96579161     HPrz    T    C        0      0        2 
   7   chr7_96579161     ZBoe    T    C        0      0        2 
   7   chr7_96579161     ZGre    T    C        0      0        2 
   7   chr7_96579161     ZHar    T    C        1      2        2 
   7   chr7_96579161   Sample    T    C        0      0        2 
   7   chr7_96587733     AAsi    A    C        0      0        2 
   7   chr7_96587733     AKia    A    C        0      0        2 
   7   chr7_96587733     AOna    A    C        0      0        2 
   7   chr7_96587733     ASom    A    C        0      0        2 
   7   chr7_96587733     HCab    A    C        0      0        2 
   7   chr7_96587733     HPrz    A    C        0      0        2 
   7   chr7_96587733     ZBoe    A    C        0      0        2 
   7   chr7_96587733     ZGre    A    C        0      0        2 
   7   chr7_96587733     ZHar    A    C        1      2        2 
   7   chr7_96587733   Sample    A    C        0      0        2 
   7   chr7_96588249     AAsi    C    T        1      2        2 
   7   chr7_96588249     AKia    C    T        0      0        2 
   7   chr7_96588249     AOna    C    T        0      0        2 
   7   chr7_96588249     ASom    C    T        1      2        2 
   7   chr7_96588249     HCab    C    T        1      2        2 
   7   chr7_96588249     HPrz    C    T        1      2        2 
   7   chr7_96588249     ZBoe    C    T        0      0        2 
   7   chr7_96588249     ZGre    C    T        0      0        2 
   7   chr7_96588249     ZHar    C    T        0      0        2 
   7   chr7_96588249   Sample    C    T        1      2        2 
   7   chr7_96593830     AAsi    A    T        0      0        2 
   7   chr7_96593830     AKia    A    T        0      0        2 
   7   chr7_96593830     AOna    A    T        0      0        2 
   7   chr7_96593830     ASom    A    T        0      0        2 
   7   chr7_96593830     HCab    A    T        1      2        2 
   7   chr7_96593830     HPrz    A    T        1      2        2 
   7   chr7_96593830     ZBoe    A    T        0      0        2 
   7   chr7_96593830     ZGre    A    T        0      0        2 
   7   chr7_96593830     ZHar    A    T        0      0        2 
   7   chr7_96593830   Sample    A    T        0      0        2 
   7   chr7_96595738     AAsi    A    T        0      0        2 
   7   chr7_96595738     AKia    A    T        0      0        2 
   7   chr7_96595738     AOna    A    T        0      0        2 
   7   chr7_96595738     ASom    A    T        0      0        2 
   7   chr7_96595738     HCab    A    T        1      2        2 
   7   chr7_96595738     HPrz    A    T        1      2        2 
   7   chr7_96595738     ZBoe    A    T        0      0        2 
   7   chr7_96595738     ZGre    A    T        0      0        2 
   7   chr7_96595738     ZHar    A    T        0      0        2 
   7   chr7_96595738   Sample    A    T        0      0        2 
   7   chr7_96605678     AAsi    C    G        0      0        2 
   7   chr7_96605678     AKia    C    G        1      2        2 
   7   chr7_96605678     AOna    C    G        0      0        2 
   7   chr7_96605678     ASom    C    G        0      0        2 
   7   chr7_96605678     HCab    C    G        0      0        2 
   7   chr7_96605678     HPrz    C    G        0      0        2 
   7   chr7_96605678     ZBoe    C    G        0      0        2 
   7   chr7_96605678     ZGre    C    G        0      0        2 
   7   chr7_96605678     ZHar    C    G        0      0        2 
   7   chr7_96605678   Sample    C    G        0      0        2 
   7   chr7_96607943     AAsi    G    A        0      0        2 
   7   chr7_96607943     AKia    G    A        1      2        2 
   7   chr7_96607943     AOna    G    A        0      0        2 
   7   chr7_96607943     ASom    G    A        0      0        2 
   7   chr7_96607943     HCab    G    A        0      0        2 
   7   chr7_96607943     HPrz    G    A        0      0        2 
   7   chr7_96607943     ZBoe    G    A        0      0        2 
   7   chr7_96607943     ZGre    G    A        0      0        2 
   7   chr7_96607943     ZHar    G    A        0      0        2 
   7   chr7_96607943   Sample    G    A        0      0        2 
   7   chr7_96610499     AAsi    C    T        0      0        2 
   7   chr7_96610499     AKia    C    T        0      0        2 
   7   chr7_96610499     AOna    C    T        0      0        2 
   7   chr7_96610499     ASom    C    T        0      0        2 
   7   chr7_96610499     HCab    C    T        0      0        2 
   7   chr7_96610499     HPrz    C    T        0      0        2 
   7   chr7_96610499     ZBoe    C    T        0      0        2 
   7   chr7_96610499     ZGre    C    T        1      2        2 
   7   chr7_96610499     ZHar    C    T        0      0        2 
   7   chr7_96610499   Sample    C    T        0      0        2 
   7   chr7_96619015     AAsi    G    T        0      0        2 
   7   chr7_96619015     AKia    G    T        0      0        2 
   7   chr7_96619015     AOna    G    T        0      0        2 
   7   chr7_96619015     ASom    G    T        0      0        2 
   7   chr7_96619015     HCab    G    T        1      2        2 
   7   chr7_96619015     HPrz    G    T        1      2        2 
   7   chr7_96619015     ZBoe    G    T        0      0        2 
   7   chr7_96619015     ZGre    G    T        0      0        2 
   7   chr7_96619015     ZHar    G    T        0      0        2 
   7   chr7_96619015   Sample    G    T        0      0        2 
   7   chr7_96623249     AAsi    A    G        0      0        2 
   7   chr7_96623249     AKia    A    G        1      2        2 
   7   chr7_96623249     AOna    A    G      0.5      1        2 
   7   chr7_96623249     ASom    A    G        0      0        2 
   7   chr7_96623249     HCab    A    G        0      0        2 
   7   chr7_96623249     HPrz    A    G        0      0        2 
   7   chr7_96623249     ZBoe    A    G        0      0        2 
   7   chr7_96623249     ZGre    A    G        0      0        2 
   7   chr7_96623249     ZHar    A    G        0      0        2 
   7   chr7_96623249   Sample    A    G        0      0        2 
   7   chr7_96624165     AAsi    A    G        0      0        2 
   7   chr7_96624165     AKia    A    G        0      0        2 
   7   chr7_96624165     AOna    A    G        0      0        2 
   7   chr7_96624165     ASom    A    G        1      2        2 
   7   chr7_96624165     HCab    A    G        0      0        2 
   7   chr7_96624165     HPrz    A    G        0      0        2 
   7   chr7_96624165     ZBoe    A    G        0      0        2 
   7   chr7_96624165     ZGre    A    G        0      0        2 
   7   chr7_96624165     ZHar    A    G        0      0        2 
   7   chr7_96624165   Sample    A    G        0      0        2 
   7   chr7_96625873     AAsi    T    C        0      0        2 
   7   chr7_96625873     AKia    T    C      0.5      1        2 
   7   chr7_96625873     AOna    T    C        0      0        2 
   7   chr7_96625873     ASom    T    C        0      0        2 
   7   chr7_96625873     HCab    T    C        0      0        2 
   7   chr7_96625873     HPrz    T    C        0      0        2 
   7   chr7_96625873     ZBoe    T    C        0      0        2 
   7   chr7_96625873     ZGre    T    C        0      0        2 
   7   chr7_96625873     ZHar    T    C      0.5      1        2 
   7   chr7_96625873   Sample    T    C        0      0        2 
   7   chr7_96627097     AAsi    A    T        0      0        2 
   7   chr7_96627097     AKia    A    T        0      0        2 
   7   chr7_96627097     AOna    A    T        0      0        2 
   7   chr7_96627097     ASom    A    T        0      0        2 
   7   chr7_96627097     HCab    A    T        0      0        2 
   7   chr7_96627097     HPrz    A    T        0      0        2 
   7   chr7_96627097     ZBoe    A    T      0.5      1        2 
   7   chr7_96627097     ZGre    A    T        0      0        2 
   7   chr7_96627097     ZHar    A    T        0      0        2 
   7   chr7_96627097   Sample    A    T        0      0        2 
   7   chr7_96627650     AAsi    A    G        0      0        2 
   7   chr7_96627650     AKia    A    G        0      0        2 
   7   chr7_96627650     AOna    A    G        0      0        2 
   7   chr7_96627650     ASom    A    G        0      0        2 
   7   chr7_96627650     HCab    A    G        0      0        2 
   7   chr7_96627650     HPrz    A    G      0.5      1        2 
   7   chr7_96627650     ZBoe    A    G        0      0        2 
   7   chr7_96627650     ZGre    A    G        0      0        2 
   7   chr7_96627650     ZHar    A    G        0      0        2 
   7   chr7_96627650   Sample    A    G        0      0        2 
   7   chr7_96629367     AAsi    G    A        0      0        2 
   7   chr7_96629367     AKia    G    A        0      0        2 
   7   chr7_96629367     AOna    G    A      0.5      1        2 
   7   chr7_96629367     ASom    G    A        0      0        2 
   7   chr7_96629367     HCab    G    A        0      0        2 
   7   chr7_96629367     HPrz    G    A        0      0        2 
   7   chr7_96629367     ZBoe    G    A        0      0        2 
   7   chr7_96629367     ZGre    G    A        0      0        2 
   7   chr7_96629367     ZHar    G    A        0      0        2 
   7   chr7_96629367   Sample    G    A        0      0        2 
   7   chr7_96633003     AAsi    T    G        0      0        2 
   7   chr7_96633003     AKia    T    G        0      0        2 
   7   chr7_96633003     AOna    T    G        0      0        2 
   7   chr7_96633003     ASom    T    G        0      0        2 
   7   chr7_96633003     HCab    T    G        0      0        2 
   7   chr7_96633003     HPrz    T    G        0      0        2 
   7   chr7_96633003     ZBoe    T    G        0      0        2 
   7   chr7_96633003     ZGre    T    G        0      0        2 
   7   chr7_96633003     ZHar    T    G        1      2        2 
   7   chr7_96633003   Sample    T    G        0      0        2 
   7   chr7_96633146     AAsi    A    C        0      0        2 
   7   chr7_96633146     AKia    A    C        0      0        2 
   7   chr7_96633146     AOna    A    C        0      0        2 
   7   chr7_96633146     ASom    A    C        0      0        2 
   7   chr7_96633146     HCab    A    C      0.5      1        2 
   7   chr7_96633146     HPrz    A    C      0.5      1        2 
   7   chr7_96633146     ZBoe    A    C        0      0        2 
   7   chr7_96633146     ZGre    A    C        0      0        2 
   7   chr7_96633146     ZHar    A    C        0      0        2 
   7   chr7_96633146   Sample    A    C        0      0        2 
   7   chr7_96636975     AAsi    C    T        0      0        2 
   7   chr7_96636975     AKia    C    T        0      0        2 
   7   chr7_96636975     AOna    C    T        0      0        2 
   7   chr7_96636975     ASom    C    T        0      0        2 
   7   chr7_96636975     HCab    C    T        0      0        2 
   7   chr7_96636975     HPrz    C    T        0      0        2 
   7   chr7_96636975     ZBoe    C    T        0      0        2 
   7   chr7_96636975     ZGre    C    T        0      0        2 
   7   chr7_96636975     ZHar    C    T      0.5      1        2 
   7   chr7_96636975   Sample    C    T        0      0        2 
   7   chr7_96637228     AAsi    T    G        0      0        2 
   7   chr7_96637228     AKia    T    G        0      0        2 
   7   chr7_96637228     AOna    T    G        0      0        2 
   7   chr7_96637228     ASom    T    G        0      0        2 
   7   chr7_96637228     HCab    T    G        0      0        2 
   7   chr7_96637228     HPrz    T    G        0      0        2 
   7   chr7_96637228     ZBoe    T    G      0.5      1        2 
   7   chr7_96637228     ZGre    T    G        0      0        2 
   7   chr7_96637228     ZHar    T    G        0      0        2 
   7   chr7_96637228   Sample    T    G        0      0        2 
   7   chr7_96645767     AAsi    G    T        0      0        2 
   7   chr7_96645767     AKia    G    T        0      0        2 
   7   chr7_96645767     AOna    G    T        0      0        2 
   7   chr7_96645767     ASom    G    T        0      0        2 
   7   chr7_96645767     HCab    G    T        1      2        2 
   7   chr7_96645767     HPrz    G    T        1      2        2 
   7   chr7_96645767     ZBoe    G    T        0      0        2 
   7   chr7_96645767     ZGre    G    T        0      0        2 
   7   chr7_96645767     ZHar    G    T        0      0        2 
   7   chr7_96645767   Sample    G    T        0      0        2 
   7   chr7_96645905     AAsi    C    G        1      2        2 
   7   chr7_96645905     AKia    C    G        1      2        2 
   7   chr7_96645905     AOna    C    G        1      2        2 
   7   chr7_96645905     ASom    C    G        1      2        2 
   7   chr7_96645905     HCab    C    G        0      0        2 
   7   chr7_96645905     HPrz    C    G        0      0        2 
   7   chr7_96645905     ZBoe    C    G        0      0        2 
   7   chr7_96645905     ZGre    C    G        0      0        2 
   7   chr7_96645905     ZHar    C    G        0      0        2 
   7   chr7_96645905   Sample    C    G        1      2        2 
   7   chr7_96646518     AAsi    C    G        0      0        2 
   7   chr7_96646518     AKia    C    G        0      0        2 
   7   chr7_96646518     AOna    C    G        0      0        2 
   7   chr7_96646518     ASom    C    G        0      0        2 
   7   chr7_96646518     HCab    C    G      0.5      1        2 
   7   chr7_96646518     HPrz    C    G        0      0        2 
   7   chr7_96646518     ZBoe    C    G        0      0        2 
   7   chr7_96646518     ZGre    C    G        0      0        2 
   7   chr7_96646518     ZHar    C    G        0      0        2 
   7   chr7_96646518   Sample    C    G        0      0        2 
   7   chr7_96649997     AAsi    T    C        0      0        2 
   7   chr7_96649997     AKia    T    C        0      0        2 
   7   chr7_96649997     AOna    T    C        0      0        2 
   7   chr7_96649997     ASom    T    C        0      0        2 
   7   chr7_96649997     HCab    T    C        1      2        2 
   7   chr7_96649997     HPrz    T    C        1      2        2 
   7   chr7_96649997     ZBoe    T    C        0      0        2 
   7   chr7_96649997     ZGre    T    C        0      0        2 
   7   chr7_96649997     ZHar    T    C        0      0        2 
   7   chr7_96649997   Sample    T    C        0      0        2 
   7   chr7_96659158     AAsi    C    T        0      0        2 
   7   chr7_96659158     AKia    C    T        1      2        2 
   7   chr7_96659158     AOna    C    T      0.5      1        2 
   7   chr7_96659158     ASom    C    T        0      0        2 
   7   chr7_96659158     HCab    C    T        0      0        2 
   7   chr7_96659158     HPrz    C    T        0      0        2 
   7   chr7_96659158     ZBoe    C    T        0      0        2 
   7   chr7_96659158     ZGre    C    T        0      0        2 
   7   chr7_96659158     ZHar    C    T        0      0        2 
   7   chr7_96659158   Sample    C    T        0      0        2 
   7   chr7_96665964     AAsi    T    C        1      2        2 
   7   chr7_96665964     AKia    T    C        0      0        2 
   7   chr7_96665964     AOna    T    C        0      0        2 
   7   chr7_96665964     ASom    T    C        0      0        2 
   7   chr7_96665964     HCab    T    C        0      0        2 
   7   chr7_96665964     HPrz    T    C        0      0        2 
   7   chr7_96665964     ZBoe    T    C        0      0        2 
   7   chr7_96665964     ZGre    T    C        0      0        2 
   7   chr7_96665964     ZHar    T    C        0      0        2 
   7   chr7_96665964   Sample    T    C        0      0        2 
   7   chr7_96668071     AAsi    T    C        0      0        2 
   7   chr7_96668071     AKia    T    C        0      0        2 
   7   chr7_96668071     AOna    T    C        0      0        2 
   7   chr7_96668071     ASom    T    C        0      0        2 
   7   chr7_96668071     HCab    T    C        0      0        2 
   7   chr7_96668071     HPrz    T    C        0      0        2 
   7   chr7_96668071     ZBoe    T    C        1      2        2 
   7   chr7_96668071     ZGre    T    C        1      2        2 
   7   chr7_96668071     ZHar    T    C        1      2        2 
   7   chr7_96668071   Sample    T    C        0      0        2 
   7   chr7_96668402     AAsi    T    C        1      2        2 
   7   chr7_96668402     AKia    T    C        0      0        2 
   7   chr7_96668402     AOna    T    C      0.5      1        2 
   7   chr7_96668402     ASom    T    C        1      2        2 
   7   chr7_96668402     HCab    T    C        0      0        2 
   7   chr7_96668402     HPrz    T    C        0      0        2 
   7   chr7_96668402     ZBoe    T    C        0      0        2 
   7   chr7_96668402     ZGre    T    C        0      0        2 
   7   chr7_96668402     ZHar    T    C        0      0        2 
   7   chr7_96668402   Sample    T    C        1      2        2 
   7   chr7_96675064     AAsi    C    T        1      2        2 
   7   chr7_96675064     AKia    C    T        0      0        2 
   7   chr7_96675064     AOna    C    T        0      0        2 
   7   chr7_96675064     ASom    C    T        1      2        2 
   7   chr7_96675064     HCab    C    T        0      0        2 
   7   chr7_96675064     HPrz    C    T        0      0        2 
   7   chr7_96675064     ZBoe    C    T        0      0        2 
   7   chr7_96675064     ZGre    C    T        0      0        2 
   7   chr7_96675064     ZHar    C    T        0      0        2 
   7   chr7_96675064   Sample    C    T        1      2        2 
   7   chr7_96675839     AAsi    C    G        0      0        2 
   7   chr7_96675839     AKia    C    G        0      0        2 
   7   chr7_96675839     AOna    C    G        0      0        2 
   7   chr7_96675839     ASom    C    G        0      0        2 
   7   chr7_96675839     HCab    C    G      0.5      1        2 
   7   chr7_96675839     HPrz    C    G        0      0        2 
   7   chr7_96675839     ZBoe    C    G        0      0        2 
   7   chr7_96675839     ZGre    C    G        0      0        2 
   7   chr7_96675839     ZHar    C    G        0      0        2 
   7   chr7_96675839   Sample    C    G        0      0        2 
   7   chr7_96675988     AAsi    C    T        0      0        2 
   7   chr7_96675988     AKia    C    T        0      0        2 
   7   chr7_96675988     AOna    C    T        0      0        2 
   7   chr7_96675988     ASom    C    T        0      0        2 
   7   chr7_96675988     HCab    C    T        0      0        2 
   7   chr7_96675988     HPrz    C    T        0      0        2 
   7   chr7_96675988     ZBoe    C    T        1      2        2 
   7   chr7_96675988     ZGre    C    T        1      2        2 
   7   chr7_96675988     ZHar    C    T        1      2        2 
   7   chr7_96675988   Sample    C    T        0      0        2 
   7   chr7_96682175     AAsi    C    T        0      0        2 
   7   chr7_96682175     AKia    C    T        0      0        2 
   7   chr7_96682175     AOna    C    T        0      0        2 
   7   chr7_96682175     ASom    C    T        0      0        2 
   7   chr7_96682175     HCab    C    T        1      2        2 
   7   chr7_96682175     HPrz    C    T        1      2        2 
   7   chr7_96682175     ZBoe    C    T        0      0        2 
   7   chr7_96682175     ZGre    C    T        0      0        2 
   7   chr7_96682175     ZHar    C    T        0      0        2 
   7   chr7_96682175   Sample    C    T        0      0        2 
   7   chr7_96684771     AAsi    G    A        0      0        2 
   7   chr7_96684771     AKia    G    A        0      0        2 
   7   chr7_96684771     AOna    G    A        0      0        2 
   7   chr7_96684771     ASom    G    A        0      0        2 
   7   chr7_96684771     HCab    G    A        1      2        2 
   7   chr7_96684771     HPrz    G    A        1      2        2 
   7   chr7_96684771     ZBoe    G    A        0      0        2 
   7   chr7_96684771     ZGre    G    A        0      0        2 
   7   chr7_96684771     ZHar    G    A        0      0        2 
   7   chr7_96684771   Sample    G    A        0      0        2 
   7   chr7_96685992     AAsi    C    T        0      0        2 
   7   chr7_96685992     AKia    C    T        0      0        2 
   7   chr7_96685992     AOna    C    T        0      0        2 
   7   chr7_96685992     ASom    C    T        0      0        2 
   7   chr7_96685992     HCab    C    T        1      2        2 
   7   chr7_96685992     HPrz    C    T        1      2        2 
   7   chr7_96685992     ZBoe    C    T        0      0        2 
   7   chr7_96685992     ZGre    C    T        0      0        2 
   7   chr7_96685992     ZHar    C    T        0      0        2 
   7   chr7_96685992   Sample    C    T        0      0        2 
   7   chr7_96688368     AAsi    G    A        0      0        2 
   7   chr7_96688368     AKia    G    A        0      0        2 
   7   chr7_96688368     AOna    G    A        0      0        2 
   7   chr7_96688368     ASom    G    A        0      0        2 
   7   chr7_96688368     HCab    G    A        1      2        2 
   7   chr7_96688368     HPrz    G    A        1      2        2 
   7   chr7_96688368     ZBoe    G    A        0      0        2 
   7   chr7_96688368     ZGre    G    A        0      0        2 
   7   chr7_96688368     ZHar    G    A        0      0        2 
   7   chr7_96688368   Sample    G    A        0      0        2 
   7   chr7_96688865     AAsi    T    G        0      0        2 
   7   chr7_96688865     AKia    T    G        0      0        2 
   7   chr7_96688865     AOna    T    G        0      0        2 
   7   chr7_96688865     ASom    T    G        0      0        2 
   7   chr7_96688865     HCab    T    G        0      0        2 
   7   chr7_96688865     HPrz    T    G        0      0        2 
   7   chr7_96688865     ZBoe    T    G      0.5      1        2 
   7   chr7_96688865     ZGre    T    G        0      0        2 
   7   chr7_96688865     ZHar    T    G        0      0        2 
   7   chr7_96688865   Sample    T    G        0      0        2 
   7   chr7_96693254     AAsi    A    C        1      2        2 
   7   chr7_96693254     AKia    A    C        0      0        2 
   7   chr7_96693254     AOna    A    C        0      0        2 
   7   chr7_96693254     ASom    A    C        1      2        2 
   7   chr7_96693254     HCab    A    C        0      0        2 
   7   chr7_96693254     HPrz    A    C        0      0        2 
   7   chr7_96693254     ZBoe    A    C        0      0        2 
   7   chr7_96693254     ZGre    A    C        0      0        2 
   7   chr7_96693254     ZHar    A    C        0      0        2 
   7   chr7_96693254   Sample    A    C        1      2        2 
   7   chr7_96703684     AAsi    A    G        0      0        2 
   7   chr7_96703684     AKia    A    G        0      0        2 
   7   chr7_96703684     AOna    A    G        0      0        2 
   7   chr7_96703684     ASom    A    G        0      0        2 
   7   chr7_96703684     HCab    A    G        0      0        2 
   7   chr7_96703684     HPrz    A    G        0      0        2 
   7   chr7_96703684     ZBoe    A    G      0.5      1        2 
   7   chr7_96703684     ZGre    A    G        0      0        2 
   7   chr7_96703684     ZHar    A    G        0      0        2 
   7   chr7_96703684   Sample    A    G        0      0        2 
   7   chr7_96710338     AAsi    C    A        0      0        2 
   7   chr7_96710338     AKia    C    A        0      0        2 
   7   chr7_96710338     AOna    C    A        0      0        2 
   7   chr7_96710338     ASom    C    A        0      0        2 
   7   chr7_96710338     HCab    C    A        1      2        2 
   7   chr7_96710338     HPrz    C    A        1      2        2 
   7   chr7_96710338     ZBoe    C    A        0      0        2 
   7   chr7_96710338     ZGre    C    A        0      0        2 
   7   chr7_96710338     ZHar    C    A        0      0        2 
   7   chr7_96710338   Sample    C    A        0      0        2 
   7   chr7_96715599     AAsi    G    A        0      0        2 
   7   chr7_96715599     AKia    G    A        0      0        2 
   7   chr7_96715599     AOna    G    A        0      0        2 
   7   chr7_96715599     ASom    G    A        0      0        2 
   7   chr7_96715599     HCab    G    A        0      0        2 
   7   chr7_96715599     HPrz    G    A        0      0        2 
   7   chr7_96715599     ZBoe    G    A        0      0        2 
   7   chr7_96715599     ZGre    G    A        0      0        2 
   7   chr7_96715599     ZHar    G    A        1      2        2 
   7   chr7_96715599   Sample    G    A        0      0        2 
   7   chr7_96718462     AAsi    A    T        0      0        2 
   7   chr7_96718462     AKia    A    T        0      0        2 
   7   chr7_96718462     AOna    A    T        0      0        2 
   7   chr7_96718462     ASom    A    T        0      0        2 
   7   chr7_96718462     HCab    A    T        0      0        2 
   7   chr7_96718462     HPrz    A    T        0      0        2 
   7   chr7_96718462     ZBoe    A    T        0      0        2 
   7   chr7_96718462     ZGre    A    T        1      2        2 
   7   chr7_96718462     ZHar    A    T        0      0        2 
   7   chr7_96718462   Sample    A    T        0      0        2 
   7   chr7_96728048     AAsi    C    A        0      0        2 
   7   chr7_96728048     AKia    C    A        0      0        2 
   7   chr7_96728048     AOna    C    A        0      0        2 
   7   chr7_96728048     ASom    C    A        0      0        2 
   7   chr7_96728048     HCab    C    A        1      2        2 
   7   chr7_96728048     HPrz    C    A        1      2        2 
   7   chr7_96728048     ZBoe    C    A        0      0        2 
   7   chr7_96728048     ZGre    C    A        0      0        2 
   7   chr7_96728048     ZHar    C    A        0      0        2 
   7   chr7_96728048   Sample    C    A        0      0        2 
   7   chr7_96728410     AAsi    G    A        0      0        2 
   7   chr7_96728410     AKia    G    A        1      2        2 
   7   chr7_96728410     AOna    G    A      0.5      1        2 
   7   chr7_96728410     ASom    G    A        0      0        2 
   7   chr7_96728410     HCab    G    A        0      0        2 
   7   chr7_96728410     HPrz    G    A        0      0        2 
   7   chr7_96728410     ZBoe    G    A        0      0        2 
   7   chr7_96728410     ZGre    G    A        0      0        2 
   7   chr7_96728410     ZHar    G    A        0      0        2 
   7   chr7_96728410   Sample    G    A        0      0        2 
   7   chr7_96734303     AAsi    C    A        0      0        2 
   7   chr7_96734303     AKia    C    A        0      0        2 
   7   chr7_96734303     AOna    C    A        0      0        2 
   7   chr7_96734303     ASom    C    A        0      0        2 
   7   chr7_96734303     HCab    C    A        0      0        2 
   7   chr7_96734303     HPrz    C    A        0      0        2 
   7   chr7_96734303     ZBoe    C    A      0.5      1        2 
   7   chr7_96734303     ZGre    C    A        0      0        2 
   7   chr7_96734303     ZHar    C    A        0      0        2 
   7   chr7_96734303   Sample    C    A        0      0        2 
   7   chr7_96736081     AAsi    A    G        0      0        2 
   7   chr7_96736081     AKia    A    G        0      0        2 
   7   chr7_96736081     AOna    A    G        0      0        2 
   7   chr7_96736081     ASom    A    G        0      0        2 
   7   chr7_96736081     HCab    A    G      0.5      1        2 
   7   chr7_96736081     HPrz    A    G        0      0        2 
   7   chr7_96736081     ZBoe    A    G        0      0        2 
   7   chr7_96736081     ZGre    A    G        0      0        2 
   7   chr7_96736081     ZHar    A    G        0      0        2 
   7   chr7_96736081   Sample    A    G        0      0        2 
   7   chr7_96739365     AAsi    C    T        0      0        2 
   7   chr7_96739365     AKia    C    T        0      0        2 
   7   chr7_96739365     AOna    C    T        0      0        2 
   7   chr7_96739365     ASom    C    T        0      0        2 
   7   chr7_96739365     HCab    C    T      0.5      1        2 
   7   chr7_96739365     HPrz    C    T      0.5      1        2 
   7   chr7_96739365     ZBoe    C    T        0      0        2 
   7   chr7_96739365     ZGre    C    T        0      0        2 
   7   chr7_96739365     ZHar    C    T        0      0        2 
   7   chr7_96739365   Sample    C    T        0      0        2 
   7   chr7_96750770     AAsi    T    G        0      0        2 
   7   chr7_96750770     AKia    T    G        0      0        2 
   7   chr7_96750770     AOna    T    G        0      0        2 
   7   chr7_96750770     ASom    T    G        0      0        2 
   7   chr7_96750770     HCab    T    G        0      0        2 
   7   chr7_96750770     HPrz    T    G        0      0        2 
   7   chr7_96750770     ZBoe    T    G        0      0        2 
   7   chr7_96750770     ZGre    T    G        0      0        2 
   7   chr7_96750770     ZHar    T    G        1      2        2 
   7   chr7_96750770   Sample    T    G        0      0        2 
   7   chr7_96751385     AAsi    C    G        0      0        2 
   7   chr7_96751385     AKia    C    G        0      0        2 
   7   chr7_96751385     AOna    C    G        0      0        2 
   7   chr7_96751385     ASom    C    G        0      0        2 
   7   chr7_96751385     HCab    C    G        1      2        2 
   7   chr7_96751385     HPrz    C    G        1      2        2 
   7   chr7_96751385     ZBoe    C    G        0      0        2 
   7   chr7_96751385     ZGre    C    G        0      0        2 
   7   chr7_96751385     ZHar    C    G        0      0        2 
   7   chr7_96751385   Sample    C    G        0      0        2 
   7   chr7_96752553     AAsi    C    A        0      0        2 
   7   chr7_96752553     AKia    C    A        1      2        2 
   7   chr7_96752553     AOna    C    A      0.5      1        2 
   7   chr7_96752553     ASom    C    A        0      0        2 
   7   chr7_96752553     HCab    C    A        0      0        2 
   7   chr7_96752553     HPrz    C    A        0      0        2 
   7   chr7_96752553     ZBoe    C    A        0      0        2 
   7   chr7_96752553     ZGre    C    A        0      0        2 
   7   chr7_96752553     ZHar    C    A        0      0        2 
   7   chr7_96752553   Sample    C    A        0      0        2 
   7   chr7_96761886     AAsi    G    A        1      2        2 
   7   chr7_96761886     AKia    G    A        0      0        2 
   7   chr7_96761886     AOna    G    A        0      0        2 
   7   chr7_96761886     ASom    G    A        0      0        2 
   7   chr7_96761886     HCab    G    A        0      0        2 
   7   chr7_96761886     HPrz    G    A        0      0        2 
   7   chr7_96761886     ZBoe    G    A        0      0        2 
   7   chr7_96761886     ZGre    G    A        0      0        2 
   7   chr7_96761886     ZHar    G    A        0      0        2 
   7   chr7_96761886   Sample    G    A        1      2        2 
   7   chr7_96782188     AAsi    T    G        0      0        2 
   7   chr7_96782188     AKia    T    G        0      0        2 
   7   chr7_96782188     AOna    T    G        0      0        2 
   7   chr7_96782188     ASom    T    G        0      0        2 
   7   chr7_96782188     HCab    T    G        1      2        2 
   7   chr7_96782188     HPrz    T    G        1      2        2 
   7   chr7_96782188     ZBoe    T    G        0      0        2 
   7   chr7_96782188     ZGre    T    G        0      0        2 
   7   chr7_96782188     ZHar    T    G        0      0        2 
   7   chr7_96782188   Sample    T    G        0      0        2 
   7   chr7_96783318     AAsi    A    G        0      0        2 
   7   chr7_96783318     AKia    A    G        0      0        2 
   7   chr7_96783318     AOna    A    G        0      0        2 
   7   chr7_96783318     ASom    A    G        0      0        2 
   7   chr7_96783318     HCab    A    G        0      0        2 
   7   chr7_96783318     HPrz    A    G        0      0        2 
   7   chr7_96783318     ZBoe    A    G        0      0        2 
   7   chr7_96783318     ZGre    A    G        0      0        2 
   7   chr7_96783318     ZHar    A    G        1      2        2 
   7   chr7_96783318   Sample    A    G        0      0        2 
   7   chr7_96785123     AAsi    T    G        0      0        2 
   7   chr7_96785123     AKia    T    G        0      0        2 
   7   chr7_96785123     AOna    T    G        0      0        2 
   7   chr7_96785123     ASom    T    G        0      0        2 
   7   chr7_96785123     HCab    T    G        0      0        2 
   7   chr7_96785123     HPrz    T    G      0.5      1        2 
   7   chr7_96785123     ZBoe    T    G        0      0        2 
   7   chr7_96785123     ZGre    T    G        0      0        2 
   7   chr7_96785123     ZHar    T    G        0      0        2 
   7   chr7_96785123   Sample    T    G        0      0        2 
   7   chr7_96786082     AAsi    A    G        1      2        2 
   7   chr7_96786082     AKia    A    G        1      2        2 
   7   chr7_96786082     AOna    A    G        1      2        2 
   7   chr7_96786082     ASom    A    G        1      2        2 
   7   chr7_96786082     HCab    A    G        0      0        2 
   7   chr7_96786082     HPrz    A    G        0      0        2 
   7   chr7_96786082     ZBoe    A    G        0      0        2 
   7   chr7_96786082     ZGre    A    G        0      0        2 
   7   chr7_96786082     ZHar    A    G        0      0        2 
   7   chr7_96786082   Sample    A    G        1      2        2 
   7   chr7_96792181     AAsi    T    C        0      0        2 
   7   chr7_96792181     AKia    T    C        0      0        2 
   7   chr7_96792181     AOna    T    C        0      0        2 
   7   chr7_96792181     ASom    T    C        0      0        2 
   7   chr7_96792181     HCab    T    C        1      2        2 
   7   chr7_96792181     HPrz    T    C        1      2        2 
   7   chr7_96792181     ZBoe    T    C        0      0        2 
   7   chr7_96792181     ZGre    T    C        0      0        2 
   7   chr7_96792181     ZHar    T    C        0      0        2 
   7   chr7_96792181   Sample    T    C        0      0        2 
   7   chr7_96800253     AAsi    A    C        0      0        2 
   7   chr7_96800253     AKia    A    C        0      0        2 
   7   chr7_96800253     AOna    A    C        0      0        2 
   7   chr7_96800253     ASom    A    C        0      0        2 
   7   chr7_96800253     HCab    A    C        0      0        2 
   7   chr7_96800253     HPrz    A    C        0      0        2 
   7   chr7_96800253     ZBoe    A    C        1      2        2 
   7   chr7_96800253     ZGre    A    C        0      0        2 
   7   chr7_96800253     ZHar    A    C        0      0        2 
   7   chr7_96800253   Sample    A    C        0      0        2 
   7   chr7_96807186     AAsi    A    G        0      0        2 
   7   chr7_96807186     AKia    A    G        0      0        2 
   7   chr7_96807186     AOna    A    G        0      0        2 
   7   chr7_96807186     ASom    A    G        0      0        2 
   7   chr7_96807186     HCab    A    G        1      2        2 
   7   chr7_96807186     HPrz    A    G        1      2        2 
   7   chr7_96807186     ZBoe    A    G        0      0        2 
   7   chr7_96807186     ZGre    A    G        0      0        2 
   7   chr7_96807186     ZHar    A    G        0      0        2 
   7   chr7_96807186   Sample    A    G        0      0        2 
   7   chr7_96809696     AAsi    C    G        0      0        2 
   7   chr7_96809696     AKia    C    G        0      0        2 
   7   chr7_96809696     AOna    C    G      0.5      1        2 
   7   chr7_96809696     ASom    C    G        0      0        2 
   7   chr7_96809696     HCab    C    G        0      0        2 
   7   chr7_96809696     HPrz    C    G        0      0        2 
   7   chr7_96809696     ZBoe    C    G        0      0        2 
   7   chr7_96809696     ZGre    C    G        0      0        2 
   7   chr7_96809696     ZHar    C    G        0      0        2 
   7   chr7_96809696   Sample    C    G        0      0        2 
   7   chr7_96815644     AAsi    C    G        0      0        2 
   7   chr7_96815644     AKia    C    G        0      0        2 
   7   chr7_96815644     AOna    C    G        0      0        2 
   7   chr7_96815644     ASom    C    G        0      0        2 
   7   chr7_96815644     HCab    C    G        0      0        2 
   7   chr7_96815644     HPrz    C    G        0      0        2 
   7   chr7_96815644     ZBoe    C    G        1      2        2 
   7   chr7_96815644     ZGre    C    G        0      0        2 
   7   chr7_96815644     ZHar    C    G        0      0        2 
   7   chr7_96815644   Sample    C    G        0      0        2 
   7   chr7_96816918     AAsi    T    C        1      2        2 
   7   chr7_96816918     AKia    T    C        0      0        2 
   7   chr7_96816918     AOna    T    C        0      0        2 
   7   chr7_96816918     ASom    T    C        0      0        2 
   7   chr7_96816918     HCab    T    C        0      0        2 
   7   chr7_96816918     HPrz    T    C        0      0        2 
   7   chr7_96816918     ZBoe    T    C        0      0        2 
   7   chr7_96816918     ZGre    T    C        0      0        2 
   7   chr7_96816918     ZHar    T    C        0      0        2 
   7   chr7_96816918   Sample    T    C        0      0        2 
   7   chr7_96817594     AAsi    T    C        0      0        2 
   7   chr7_96817594     AKia    T    C      0.5      1        2 
   7   chr7_96817594     AOna    T    C      0.5      1        2 
   7   chr7_96817594     ASom    T    C        0      0        2 
   7   chr7_96817594     HCab    T    C        0      0        2 
   7   chr7_96817594     HPrz    T    C        0      0        2 
   7   chr7_96817594     ZBoe    T    C        0      0        2 
   7   chr7_96817594     ZGre    T    C        0      0        2 
   7   chr7_96817594     ZHar    T    C        0      0        2 
   7   chr7_96817594   Sample    T    C        0      0        2 
   7   chr7_96818972     AAsi    A    G        0      0        2 
   7   chr7_96818972     AKia    A    G        0      0        2 
   7   chr7_96818972     AOna    A    G        0      0        2 
   7   chr7_96818972     ASom    A    G        0      0        2 
   7   chr7_96818972     HCab    A    G        0      0        2 
   7   chr7_96818972     HPrz    A    G        0      0        2 
   7   chr7_96818972     ZBoe    A    G        0      0        2 
   7   chr7_96818972     ZGre    A    G        1      2        2 
   7   chr7_96818972     ZHar    A    G        0      0        2 
   7   chr7_96818972   Sample    A    G        0      0        2 
   7   chr7_96822385     AAsi    T    C        0      0        2 
   7   chr7_96822385     AKia    T    C        0      0        2 
   7   chr7_96822385     AOna    T    C        0      0        2 
   7   chr7_96822385     ASom    T    C        0      0        2 
   7   chr7_96822385     HCab    T    C        0      0        2 
   7   chr7_96822385     HPrz    T    C        0      0        2 
   7   chr7_96822385     ZBoe    T    C        0      0        2 
   7   chr7_96822385     ZGre    T    C        0      0        2 
   7   chr7_96822385     ZHar    T    C        1      2        2 
   7   chr7_96822385   Sample    T    C        0      0        2 
   7   chr7_96824217     AAsi    C    T        0      0        2 
   7   chr7_96824217     AKia    C    T        0      0        2 
   7   chr7_96824217     AOna    C    T        0      0        2 
   7   chr7_96824217     ASom    C    T        0      0        2 
   7   chr7_96824217     HCab    C    T        1      2        2 
   7   chr7_96824217     HPrz    C    T        1      2        2 
   7   chr7_96824217     ZBoe    C    T        0      0        2 
   7   chr7_96824217     ZGre    C    T        0      0        2 
   7   chr7_96824217     ZHar    C    T        0      0        2 
   7   chr7_96824217   Sample    C    T        0      0        2 
   7   chr7_96827991     AAsi    A    G        0      0        2 
   7   chr7_96827991     AKia    A    G        0      0        2 
   7   chr7_96827991     AOna    A    G        0      0        2 
   7   chr7_96827991     ASom    A    G        0      0        2 
   7   chr7_96827991     HCab    A    G        1      2        2 
   7   chr7_96827991     HPrz    A    G        1      2        2 
   7   chr7_96827991     ZBoe    A    G        0      0        2 
   7   chr7_96827991     ZGre    A    G        0      0        2 
   7   chr7_96827991     ZHar    A    G        0      0        2 
   7   chr7_96827991   Sample    A    G        0      0        2 
   7   chr7_96832538     AAsi    A    G        0      0        2 
   7   chr7_96832538     AKia    A    G        0      0        2 
   7   chr7_96832538     AOna    A    G        0      0        2 
   7   chr7_96832538     ASom    A    G        0      0        2 
   7   chr7_96832538     HCab    A    G        0      0        2 
   7   chr7_96832538     HPrz    A    G        0      0        2 
   7   chr7_96832538     ZBoe    A    G        0      0        2 
   7   chr7_96832538     ZGre    A    G      0.5      1        2 
   7   chr7_96832538     ZHar    A    G        0      0        2 
   7   chr7_96832538   Sample    A    G        0      0        2 
   7   chr7_96838664     AAsi    C    T        0      0        2 
   7   chr7_96838664     AKia    C    T        0      0        2 
   7   chr7_96838664     AOna    C    T        0      0        2 
   7   chr7_96838664     ASom    C    T        0      0        2 
   7   chr7_96838664     HCab    C    T        1      2        2 
   7   chr7_96838664     HPrz    C    T        1      2        2 
   7   chr7_96838664     ZBoe    C    T        0      0        2 
   7   chr7_96838664     ZGre    C    T        0      0        2 
   7   chr7_96838664     ZHar    C    T        0      0        2 
   7   chr7_96838664   Sample    C    T        0      0        2 
   7   chr7_96844266     AAsi    T    G        0      0        2 
   7   chr7_96844266     AKia    T    G      0.5      1        2 
   7   chr7_96844266     AOna    T    G        0      0        2 
   7   chr7_96844266     ASom    T    G        0      0        2 
   7   chr7_96844266     HCab    T    G        0      0        2 
   7   chr7_96844266     HPrz    T    G        0      0        2 
   7   chr7_96844266     ZBoe    T    G        0      0        2 
   7   chr7_96844266     ZGre    T    G        0      0        2 
   7   chr7_96844266     ZHar    T    G        0      0        2 
   7   chr7_96844266   Sample    T    G        0      0        2 
   7   chr7_96847470     AAsi    C    T        0      0        2 
   7   chr7_96847470     AKia    C    T      0.5      1        2 
   7   chr7_96847470     AOna    C    T      0.5      1        2 
   7   chr7_96847470     ASom    C    T        0      0        2 
   7   chr7_96847470     HCab    C    T        0      0        2 
   7   chr7_96847470     HPrz    C    T        0      0        2 
   7   chr7_96847470     ZBoe    C    T        0      0        2 
   7   chr7_96847470     ZGre    C    T        0      0        2 
   7   chr7_96847470     ZHar    C    T        0      0        2 
   7   chr7_96847470   Sample    C    T        0      0        2 
   7   chr7_96863550     AAsi    G    C        0      0        2 
   7   chr7_96863550     AKia    G    C        0      0        2 
   7   chr7_96863550     AOna    G    C        0      0        2 
   7   chr7_96863550     ASom    G    C        0      0        2 
   7   chr7_96863550     HCab    G    C        0      0        2 
   7   chr7_96863550     HPrz    G    C      0.5      1        2 
   7   chr7_96863550     ZBoe    G    C        0      0        2 
   7   chr7_96863550     ZGre    G    C        0      0        2 
   7   chr7_96863550     ZHar    G    C        0      0        2 
   7   chr7_96863550   Sample    G    C        0      0        2 
   7   chr7_96873379     AAsi    G    C        0      0        2 
   7   chr7_96873379     AKia    G    C        0      0        2 
   7   chr7_96873379     AOna    G    C        0      0        2 
   7   chr7_96873379     ASom    G    C        0      0        2 
   7   chr7_96873379     HCab    G    C        1      2        2 
   7   chr7_96873379     HPrz    G    C        1      2        2 
   7   chr7_96873379     ZBoe    G    C        0      0        2 
   7   chr7_96873379     ZGre    G    C        0      0        2 
   7   chr7_96873379     ZHar    G    C        0      0        2 
   7   chr7_96873379   Sample    G    C        0      0        2 
   7   chr7_96879621     AAsi    C    T        0      0        2 
   7   chr7_96879621     AKia    C    T        0      0        2 
   7   chr7_96879621     AOna    C    T      0.5      1        2 
   7   chr7_96879621     ASom    C    T        0      0        2 
   7   chr7_96879621     HCab    C    T        0      0        2 
   7   chr7_96879621     HPrz    C    T        0      0        2 
   7   chr7_96879621     ZBoe    C    T        0      0        2 
   7   chr7_96879621     ZGre    C    T        0      0        2 
   7   chr7_96879621     ZHar    C    T        0      0        2 
   7   chr7_96879621   Sample    C    T        0      0        2 
   7   chr7_96880637     AAsi    C    G        0      0        2 
   7   chr7_96880637     AKia    C    G        0      0        2 
   7   chr7_96880637     AOna    C    G      0.5      1        2 
   7   chr7_96880637     ASom    C    G        0      0        2 
   7   chr7_96880637     HCab    C    G        0      0        2 
   7   chr7_96880637     HPrz    C    G        0      0        2 
   7   chr7_96880637     ZBoe    C    G        0      0        2 
   7   chr7_96880637     ZGre    C    G        0      0        2 
   7   chr7_96880637     ZHar    C    G        0      0        2 
   7   chr7_96880637   Sample    C    G        0      0        2 
   7   chr7_96881979     AAsi    A    G        0      0        2 
   7   chr7_96881979     AKia    A    G        0      0        2 
   7   chr7_96881979     AOna    A    G        0      0        2 
   7   chr7_96881979     ASom    A    G        0      0        2 
   7   chr7_96881979     HCab    A    G        0      0        2 
   7   chr7_96881979     HPrz    A    G        0      0        2 
   7   chr7_96881979     ZBoe    A    G        0      0        2 
   7   chr7_96881979     ZGre    A    G      0.5      1        2 
   7   chr7_96881979     ZHar    A    G        0      0        2 
   7   chr7_96881979   Sample    A    G        0      0        2 
   7   chr7_96890284     AAsi    G    A        0      0        2 
   7   chr7_96890284     AKia    G    A        0      0        2 
   7   chr7_96890284     AOna    G    A        0      0        2 
   7   chr7_96890284     ASom    G    A        0      0        2 
   7   chr7_96890284     HCab    G    A        1      2        2 
   7   chr7_96890284     HPrz    G    A        1      2        2 
   7   chr7_96890284     ZBoe    G    A        0      0        2 
   7   chr7_96890284     ZGre    G    A        0      0        2 
   7   chr7_96890284     ZHar    G    A        0      0        2 
   7   chr7_96890284   Sample    G    A        0      0        2 
   7   chr7_96896592     AAsi    C    A        0      0        2 
   7   chr7_96896592     AKia    C    A        0      0        2 
   7   chr7_96896592     AOna    C    A        0      0        2 
   7   chr7_96896592     ASom    C    A        0      0        2 
   7   chr7_96896592     HCab    C    A        0      0        2 
   7   chr7_96896592     HPrz    C    A        0      0        2 
   7   chr7_96896592     ZBoe    C    A        0      0        2 
   7   chr7_96896592     ZGre    C    A        1      2        2 
   7   chr7_96896592     ZHar    C    A        0      0        2 
   7   chr7_96896592   Sample    C    A        0      0        2 
   7   chr7_96897449     AAsi    A    G        0      0        2 
   7   chr7_96897449     AKia    A    G        0      0        2 
   7   chr7_96897449     AOna    A    G        0      0        2 
   7   chr7_96897449     ASom    A    G        0      0        2 
   7   chr7_96897449     HCab    A    G        0      0        2 
   7   chr7_96897449     HPrz    A    G        0      0        2 
   7   chr7_96897449     ZBoe    A    G      0.5      1        2 
   7   chr7_96897449     ZGre    A    G        0      0        2 
   7   chr7_96897449     ZHar    A    G        0      0        2 
   7   chr7_96897449   Sample    A    G        0      0        2 
   7   chr7_96900261     AAsi    C    A        0      0        2 
   7   chr7_96900261     AKia    C    A        0      0        2 
   7   chr7_96900261     AOna    C    A        0      0        2 
   7   chr7_96900261     ASom    C    A        0      0        2 
   7   chr7_96900261     HCab    C    A        1      2        2 
   7   chr7_96900261     HPrz    C    A        1      2        2 
   7   chr7_96900261     ZBoe    C    A        0      0        2 
   7   chr7_96900261     ZGre    C    A        0      0        2 
   7   chr7_96900261     ZHar    C    A        0      0        2 
   7   chr7_96900261   Sample    C    A        0      0        2 
   7   chr7_96906210     AAsi    T    C        0      0        2 
   7   chr7_96906210     AKia    T    C        0      0        2 
   7   chr7_96906210     AOna    T    C        0      0        2 
   7   chr7_96906210     ASom    T    C        0      0        2 
   7   chr7_96906210     HCab    T    C        1      2        2 
   7   chr7_96906210     HPrz    T    C        1      2        2 
   7   chr7_96906210     ZBoe    T    C        0      0        2 
   7   chr7_96906210     ZGre    T    C        0      0        2 
   7   chr7_96906210     ZHar    T    C        0      0        2 
   7   chr7_96906210   Sample    T    C        0      0        2 
   7   chr7_96910312     AAsi    C    G        0      0        2 
   7   chr7_96910312     AKia    C    G        0      0        2 
   7   chr7_96910312     AOna    C    G      0.5      1        2 
   7   chr7_96910312     ASom    C    G        0      0        2 
   7   chr7_96910312     HCab    C    G        0      0        2 
   7   chr7_96910312     HPrz    C    G        0      0        2 
   7   chr7_96910312     ZBoe    C    G        0      0        2 
   7   chr7_96910312     ZGre    C    G        0      0        2 
   7   chr7_96910312     ZHar    C    G        0      0        2 
   7   chr7_96910312   Sample    C    G        0      0        2 
   7   chr7_96911862     AAsi    G    T        0      0        2 
   7   chr7_96911862     AKia    G    T        0      0        2 
   7   chr7_96911862     AOna    G    T      0.5      1        2 
   7   chr7_96911862     ASom    G    T        0      0        2 
   7   chr7_96911862     HCab    G    T        0      0        2 
   7   chr7_96911862     HPrz    G    T        0      0        2 
   7   chr7_96911862     ZBoe    G    T        0      0        2 
   7   chr7_96911862     ZGre    G    T        0      0        2 
   7   chr7_96911862     ZHar    G    T        0      0        2 
   7   chr7_96911862   Sample    G    T        0      0        2 
   7   chr7_96916162     AAsi    G    C        0      0        2 
   7   chr7_96916162     AKia    G    C      0.5      1        2 
   7   chr7_96916162     AOna    G    C        1      2        2 
   7   chr7_96916162     ASom    G    C        0      0        2 
   7   chr7_96916162     HCab    G    C        0      0        2 
   7   chr7_96916162     HPrz    G    C        0      0        2 
   7   chr7_96916162     ZBoe    G    C        0      0        2 
   7   chr7_96916162     ZGre    G    C        0      0        2 
   7   chr7_96916162     ZHar    G    C        0      0        2 
   7   chr7_96916162   Sample    G    C        0      0        2 
   7   chr7_96929014     AAsi    A    G        0      0        2 
   7   chr7_96929014     AKia    A    G        0      0        2 
   7   chr7_96929014     AOna    A    G        0      0        2 
   7   chr7_96929014     ASom    A    G        0      0        2 
   7   chr7_96929014     HCab    A    G        1      2        2 
   7   chr7_96929014     HPrz    A    G        1      2        2 
   7   chr7_96929014     ZBoe    A    G        0      0        2 
   7   chr7_96929014     ZGre    A    G        0      0        2 
   7   chr7_96929014     ZHar    A    G        0      0        2 
   7   chr7_96929014   Sample    A    G        0      0        2 
   7   chr7_96929586     AAsi    A    G        0      0        2 
   7   chr7_96929586     AKia    A    G        0      0        2 
   7   chr7_96929586     AOna    A    G        0      0        2 
   7   chr7_96929586     ASom    A    G        0      0        2 
   7   chr7_96929586     HCab    A    G        0      0        2 
   7   chr7_96929586     HPrz    A    G        0      0        2 
   7   chr7_96929586     ZBoe    A    G        0      0        2 
   7   chr7_96929586     ZGre    A    G      0.5      1        2 
   7   chr7_96929586     ZHar    A    G        0      0        2 
   7   chr7_96929586   Sample    A    G        0      0        2 
   7   chr7_96936131     AAsi    T    A        0      0        2 
   7   chr7_96936131     AKia    T    A        0      0        2 
   7   chr7_96936131     AOna    T    A        0      0        2 
   7   chr7_96936131     ASom    T    A        0      0        2 
   7   chr7_96936131     HCab    T    A      0.5      1        2 
   7   chr7_96936131     HPrz    T    A        0      0        2 
   7   chr7_96936131     ZBoe    T    A        0      0        2 
   7   chr7_96936131     ZGre    T    A        0      0        2 
   7   chr7_96936131     ZHar    T    A        0      0        2 
   7   chr7_96936131   Sample    T    A        0      0        2 
   7   chr7_96948679     AAsi    A    G        0      0        2 
   7   chr7_96948679     AKia    A    G        0      0        2 
   7   chr7_96948679     AOna    A    G        0      0        2 
   7   chr7_96948679     ASom    A    G        0      0        2 
   7   chr7_96948679     HCab    A    G        0      0        2 
   7   chr7_96948679     HPrz    A    G      0.5      1        2 
   7   chr7_96948679     ZBoe    A    G        0      0        2 
   7   chr7_96948679     ZGre    A    G        0      0        2 
   7   chr7_96948679     ZHar    A    G        0      0        2 
   7   chr7_96948679   Sample    A    G        0      0        2 
   7   chr7_96948681     AAsi    T    C        0      0        2 
   7   chr7_96948681     AKia    T    C        0      0        2 
   7   chr7_96948681     AOna    T    C        0      0        2 
   7   chr7_96948681     ASom    T    C        0      0        2 
   7   chr7_96948681     HCab    T    C        1      2        2 
   7   chr7_96948681     HPrz    T    C        1      2        2 
   7   chr7_96948681     ZBoe    T    C        0      0        2 
   7   chr7_96948681     ZGre    T    C        0      0        2 
   7   chr7_96948681     ZHar    T    C        0      0        2 
   7   chr7_96948681   Sample    T    C        0      0        2 
   7   chr7_96949654     AAsi    G    A        0      0        2 
   7   chr7_96949654     AKia    G    A        0      0        2 
   7   chr7_96949654     AOna    G    A        0      0        2 
   7   chr7_96949654     ASom    G    A        0      0        2 
   7   chr7_96949654     HCab    G    A        1      2        2 
   7   chr7_96949654     HPrz    G    A        1      2        2 
   7   chr7_96949654     ZBoe    G    A        0      0        2 
   7   chr7_96949654     ZGre    G    A        0      0        2 
   7   chr7_96949654     ZHar    G    A        0      0        2 
   7   chr7_96949654   Sample    G    A        0      0        2 
   7   chr7_96960686     AAsi    A    C        0      0        2 
   7   chr7_96960686     AKia    A    C        0      0        2 
   7   chr7_96960686     AOna    A    C        0      0        2 
   7   chr7_96960686     ASom    A    C        0      0        2 
   7   chr7_96960686     HCab    A    C        0      0        2 
   7   chr7_96960686     HPrz    A    C        0      0        2 
   7   chr7_96960686     ZBoe    A    C        0      0        2 
   7   chr7_96960686     ZGre    A    C      0.5      1        2 
   7   chr7_96960686     ZHar    A    C        0      0        2 
   7   chr7_96960686   Sample    A    C        0      0        2 
   7   chr7_96962272     AAsi    C    T        0      0        2 
   7   chr7_96962272     AKia    C    T        0      0        2 
   7   chr7_96962272     AOna    C    T        0      0        2 
   7   chr7_96962272     ASom    C    T        0      0        2 
   7   chr7_96962272     HCab    C    T        1      2        2 
   7   chr7_96962272     HPrz    C    T        1      2        2 
   7   chr7_96962272     ZBoe    C    T        0      0        2 
   7   chr7_96962272     ZGre    C    T        0      0        2 
   7   chr7_96962272     ZHar    C    T        0      0        2 
   7   chr7_96962272   Sample    C    T        0      0        2 
   7   chr7_96968761     AAsi    G    A        0      0        2 
   7   chr7_96968761     AKia    G    A        0      0        2 
   7   chr7_96968761     AOna    G    A        0      0        2 
   7   chr7_96968761     ASom    G    A        0      0        2 
   7   chr7_96968761     HCab    G    A        1      2        2 
   7   chr7_96968761     HPrz    G    A        1      2        2 
   7   chr7_96968761     ZBoe    G    A        0      0        2 
   7   chr7_96968761     ZGre    G    A        0      0        2 
   7   chr7_96968761     ZHar    G    A        0      0        2 
   7   chr7_96968761   Sample    G    A        0      0        2 
   7   chr7_96970899     AAsi    G    A        0      0        2 
   7   chr7_96970899     AKia    G    A        0      0        2 
   7   chr7_96970899     AOna    G    A        0      0        2 
   7   chr7_96970899     ASom    G    A        0      0        2 
   7   chr7_96970899     HCab    G    A        1      2        2 
   7   chr7_96970899     HPrz    G    A        1      2        2 
   7   chr7_96970899     ZBoe    G    A        0      0        2 
   7   chr7_96970899     ZGre    G    A        0      0        2 
   7   chr7_96970899     ZHar    G    A        0      0        2 
   7   chr7_96970899   Sample    G    A        0      0        2 
   7   chr7_96977599     AAsi    C    T        0      0        2 
   7   chr7_96977599     AKia    C    T        0      0        2 
   7   chr7_96977599     AOna    C    T        0      0        2 
   7   chr7_96977599     ASom    C    T        0      0        2 
   7   chr7_96977599     HCab    C    T        0      0        2 
   7   chr7_96977599     HPrz    C    T        0      0        2 
   7   chr7_96977599     ZBoe    C    T        0      0        2 
   7   chr7_96977599     ZGre    C    T        0      0        2 
   7   chr7_96977599     ZHar    C    T        1      2        2 
   7   chr7_96977599   Sample    C    T        0      0        2 
   7   chr7_96983523     AAsi    G    C        0      0        2 
   7   chr7_96983523     AKia    G    C        0      0        2 
   7   chr7_96983523     AOna    G    C        0      0        2 
   7   chr7_96983523     ASom    G    C        0      0        2 
   7   chr7_96983523     HCab    G    C      0.5      1        2 
   7   chr7_96983523     HPrz    G    C        0      0        2 
   7   chr7_96983523     ZBoe    G    C        0      0        2 
   7   chr7_96983523     ZGre    G    C        0      0        2 
   7   chr7_96983523     ZHar    G    C        0      0        2 
   7   chr7_96983523   Sample    G    C        0      0        2 
   7   chr7_96988108     AAsi    A    C        0      0        2 
   7   chr7_96988108     AKia    A    C        0      0        2 
   7   chr7_96988108     AOna    A    C        0      0        2 
   7   chr7_96988108     ASom    A    C        0      0        2 
   7   chr7_96988108     HCab    A    C        0      0        2 
   7   chr7_96988108     HPrz    A    C        0      0        2 
   7   chr7_96988108     ZBoe    A    C        0      0        2 
   7   chr7_96988108     ZGre    A    C        0      0        2 
   7   chr7_96988108     ZHar    A    C        1      2        2 
   7   chr7_96988108   Sample    A    C        0      0        2 
   7   chr7_96988749     AAsi    A    C        0      0        2 
   7   chr7_96988749     AKia    A    C        0      0        2 
   7   chr7_96988749     AOna    A    C      0.5      1        2 
   7   chr7_96988749     ASom    A    C        0      0        2 
   7   chr7_96988749     HCab    A    C        0      0        2 
   7   chr7_96988749     HPrz    A    C        0      0        2 
   7   chr7_96988749     ZBoe    A    C        0      0        2 
   7   chr7_96988749     ZGre    A    C        0      0        2 
   7   chr7_96988749     ZHar    A    C        0      0        2 
   7   chr7_96988749   Sample    A    C        0      0        2 
   7   chr7_96995635     AAsi    C    G        0      0        2 
   7   chr7_96995635     AKia    C    G        0      0        2 
   7   chr7_96995635     AOna    C    G        0      0        2 
   7   chr7_96995635     ASom    C    G        0      0        2 
   7   chr7_96995635     HCab    C    G        1      2        2 
   7   chr7_96995635     HPrz    C    G        1      2        2 
   7   chr7_96995635     ZBoe    C    G        0      0        2 
   7   chr7_96995635     ZGre    C    G        0      0        2 
   7   chr7_96995635     ZHar    C    G        0      0        2 
   7   chr7_96995635   Sample    C    G        0      0        2 
   7   chr7_97000754     AAsi    T    C        0      0        2 
   7   chr7_97000754     AKia    T    C        0      0        2 
   7   chr7_97000754     AOna    T    C        0      0        2 
   7   chr7_97000754     ASom    T    C        0      0        2 
   7   chr7_97000754     HCab    T    C        1      2        2 
   7   chr7_97000754     HPrz    T    C        1      2        2 
   7   chr7_97000754     ZBoe    T    C        0      0        2 
   7   chr7_97000754     ZGre    T    C        0      0        2 
   7   chr7_97000754     ZHar    T    C        0      0        2 
   7   chr7_97000754   Sample    T    C        0      0        2 
   7   chr7_97010267     AAsi    A    T        0      0        2 
   7   chr7_97010267     AKia    A    T      0.5      1        2 
   7   chr7_97010267     AOna    A    T        0      0        2 
   7   chr7_97010267     ASom    A    T        0      0        2 
   7   chr7_97010267     HCab    A    T        0      0        2 
   7   chr7_97010267     HPrz    A    T        0      0        2 
   7   chr7_97010267     ZBoe    A    T        0      0        2 
   7   chr7_97010267     ZGre    A    T        0      0        2 
   7   chr7_97010267     ZHar    A    T        0      0        2 
   7   chr7_97010267   Sample    A    T        0      0        2 
   7   chr7_97015161     AAsi    T    C        0      0        2 
   7   chr7_97015161     AKia    T    C        0      0        2 
   7   chr7_97015161     AOna    T    C        0      0        2 
   7   chr7_97015161     ASom    T    C        0      0        2 
   7   chr7_97015161     HCab    T    C        0      0        2 
   7   chr7_97015161     HPrz    T    C        0      0        2 
   7   chr7_97015161     ZBoe    T    C        0      0        2 
   7   chr7_97015161     ZGre    T    C      0.5      1        2 
   7   chr7_97015161     ZHar    T    C        0      0        2 
   7   chr7_97015161   Sample    T    C        0      0        2 
   7   chr7_97018399     AAsi    T    G        0      0        2 
   7   chr7_97018399     AKia    T    G        0      0        2 
   7   chr7_97018399     AOna    T    G        0      0        2 
   7   chr7_97018399     ASom    T    G        0      0        2 
   7   chr7_97018399     HCab    T    G        0      0        2 
   7   chr7_97018399     HPrz    T    G        0      0        2 
   7   chr7_97018399     ZBoe    T    G        1      2        2 
   7   chr7_97018399     ZGre    T    G        0      0        2 
   7   chr7_97018399     ZHar    T    G        0      0        2 
   7   chr7_97018399   Sample    T    G        0      0        2 
   7   chr7_97018934     AAsi    G    A        0      0        2 
   7   chr7_97018934     AKia    G    A        0      0        2 
   7   chr7_97018934     AOna    G    A      0.5      1        2 
   7   chr7_97018934     ASom    G    A        0      0        2 
   7   chr7_97018934     HCab    G    A        0      0        2 
   7   chr7_97018934     HPrz    G    A        0      0        2 
   7   chr7_97018934     ZBoe    G    A        0      0        2 
   7   chr7_97018934     ZGre    G    A        0      0        2 
   7   chr7_97018934     ZHar    G    A        0      0        2 
   7   chr7_97018934   Sample    G    A        0      0        2 
   7   chr7_97019191     AAsi    C    A        0      0        2 
   7   chr7_97019191     AKia    C    A        0      0        2 
   7   chr7_97019191     AOna    C    A        0      0        2 
   7   chr7_97019191     ASom    C    A        0      0        2 
   7   chr7_97019191     HCab    C    A        0      0        2 
   7   chr7_97019191     HPrz    C    A      0.5      1        2 
   7   chr7_97019191     ZBoe    C    A        0      0        2 
   7   chr7_97019191     ZGre    C    A        0      0        2 
   7   chr7_97019191     ZHar    C    A        0      0        2 
   7   chr7_97019191   Sample    C    A        0      0        2 
   7   chr7_97032121     AAsi    C    T        1      2        2 
   7   chr7_97032121     AKia    C    T        0      0        2 
   7   chr7_97032121     AOna    C    T        0      0        2 
   7   chr7_97032121     ASom    C    T        1      2        2 
   7   chr7_97032121     HCab    C    T        0      0        2 
   7   chr7_97032121     HPrz    C    T        0      0        2 
   7   chr7_97032121     ZBoe    C    T        0      0        2 
   7   chr7_97032121     ZGre    C    T        0      0        2 
   7   chr7_97032121     ZHar    C    T        0      0        2 
   7   chr7_97032121   Sample    C    T        1      2        2 
   7   chr7_97035317     AAsi    C    T        0      0        2 
   7   chr7_97035317     AKia    C    T        0      0        2 
   7   chr7_97035317     AOna    C    T        0      0        2 
   7   chr7_97035317     ASom    C    T        0      0        2 
   7   chr7_97035317     HCab    C    T        0      0        2 
   7   chr7_97035317     HPrz    C    T        0      0        2 
   7   chr7_97035317     ZBoe    C    T        1      2        2 
   7   chr7_97035317     ZGre    C    T        0      0        2 
   7   chr7_97035317     ZHar    C    T        0      0        2 
   7   chr7_97035317   Sample    C    T        0      0        2 
   7   chr7_97040059     AAsi    T    A        0      0        2 
   7   chr7_97040059     AKia    T    A        0      0        2 
   7   chr7_97040059     AOna    T    A        0      0        2 
   7   chr7_97040059     ASom    T    A        0      0        2 
   7   chr7_97040059     HCab    T    A        0      0        2 
   7   chr7_97040059     HPrz    T    A        0      0        2 
   7   chr7_97040059     ZBoe    T    A        0      0        2 
   7   chr7_97040059     ZGre    T    A        1      2        2 
   7   chr7_97040059     ZHar    T    A        0      0        2 
   7   chr7_97040059   Sample    T    A        0      0        2 
   7   chr7_97041155     AAsi    C    T        0      0        2 
   7   chr7_97041155     AKia    C    T        0      0        2 
   7   chr7_97041155     AOna    C    T        0      0        2 
   7   chr7_97041155     ASom    C    T        0      0        2 
   7   chr7_97041155     HCab    C    T        0      0        2 
   7   chr7_97041155     HPrz    C    T        0      0        2 
   7   chr7_97041155     ZBoe    C    T        1      2        2 
   7   chr7_97041155     ZGre    C    T        0      0        2 
   7   chr7_97041155     ZHar    C    T        0      0        2 
   7   chr7_97041155   Sample    C    T        0      0        2 
   7   chr7_97048242     AAsi    C    T        0      0        2 
   7   chr7_97048242     AKia    C    T        0      0        2 
   7   chr7_97048242     AOna    C    T        0      0        2 
   7   chr7_97048242     ASom    C    T        0      0        2 
   7   chr7_97048242     HCab    C    T        0      0        2 
   7   chr7_97048242     HPrz    C    T        0      0        2 
   7   chr7_97048242     ZBoe    C    T        0      0        2 
   7   chr7_97048242     ZGre    C    T        1      2        2 
   7   chr7_97048242     ZHar    C    T        0      0        2 
   7   chr7_97048242   Sample    C    T        0      0        2 
   7   chr7_97060485     AAsi    G    C        0      0        2 
   7   chr7_97060485     AKia    G    C        0      0        2 
   7   chr7_97060485     AOna    G    C        0      0        2 
   7   chr7_97060485     ASom    G    C        0      0        2 
   7   chr7_97060485     HCab    G    C        1      2        2 
   7   chr7_97060485     HPrz    G    C        1      2        2 
   7   chr7_97060485     ZBoe    G    C        0      0        2 
   7   chr7_97060485     ZGre    G    C        0      0        2 
   7   chr7_97060485     ZHar    G    C        0      0        2 
   7   chr7_97060485   Sample    G    C        0      0        2 
   7   chr7_97062764     AAsi    T    C        0      0        2 
   7   chr7_97062764     AKia    T    C        0      0        2 
   7   chr7_97062764     AOna    T    C        0      0        2 
   7   chr7_97062764     ASom    T    C        0      0        2 
   7   chr7_97062764     HCab    T    C        0      0        2 
   7   chr7_97062764     HPrz    T    C      0.5      1        2 
   7   chr7_97062764     ZBoe    T    C        0      0        2 
   7   chr7_97062764     ZGre    T    C        0      0        2 
   7   chr7_97062764     ZHar    T    C        0      0        2 
   7   chr7_97062764   Sample    T    C        0      0        2 
   7   chr7_97067496     AAsi    T    C        0      0        2 
   7   chr7_97067496     AKia    T    C        0      0        2 
   7   chr7_97067496     AOna    T    C        0      0        2 
   7   chr7_97067496     ASom    T    C        0      0        2 
   7   chr7_97067496     HCab    T    C        1      2        2 
   7   chr7_97067496     HPrz    T    C        1      2        2 
   7   chr7_97067496     ZBoe    T    C        0      0        2 
   7   chr7_97067496     ZGre    T    C        0      0        2 
   7   chr7_97067496     ZHar    T    C        0      0        2 
   7   chr7_97067496   Sample    T    C        0      0        2 
   7   chr7_97068423     AAsi    C    T        1      2        2 
   7   chr7_97068423     AKia    C    T        0      0        2 
   7   chr7_97068423     AOna    C    T        0      0        2 
   7   chr7_97068423     ASom    C    T        1      2        2 
   7   chr7_97068423     HCab    C    T        0      0        2 
   7   chr7_97068423     HPrz    C    T        0      0        2 
   7   chr7_97068423     ZBoe    C    T        0      0        2 
   7   chr7_97068423     ZGre    C    T        0      0        2 
   7   chr7_97068423     ZHar    C    T        0      0        2 
   7   chr7_97068423   Sample    C    T        1      2        2 
   7   chr7_97076292     AAsi    A    G        0      0        2 
   7   chr7_97076292     AKia    A    G        1      2        2 
   7   chr7_97076292     AOna    A    G        0      0        2 
   7   chr7_97076292     ASom    A    G        0      0        2 
   7   chr7_97076292     HCab    A    G        0      0        2 
   7   chr7_97076292     HPrz    A    G        0      0        2 
   7   chr7_97076292     ZBoe    A    G        0      0        2 
   7   chr7_97076292     ZGre    A    G        0      0        2 
   7   chr7_97076292     ZHar    A    G        0      0        2 
   7   chr7_97076292   Sample    A    G        0      0        2 
   7   chr7_97083824     AAsi    G    T        0      0        2 
   7   chr7_97083824     AKia    G    T        1      2        2 
   7   chr7_97083824     AOna    G    T        0      0        2 
   7   chr7_97083824     ASom    G    T        0      0        2 
   7   chr7_97083824     HCab    G    T        0      0        2 
   7   chr7_97083824     HPrz    G    T        0      0        2 
   7   chr7_97083824     ZBoe    G    T        0      0        2 
   7   chr7_97083824     ZGre    G    T        0      0        2 
   7   chr7_97083824     ZHar    G    T        0      0        2 
   7   chr7_97083824   Sample    G    T        0      0        2 
   7   chr7_97087134     AAsi    A    G        0      0        2 
   7   chr7_97087134     AKia    A    G        1      2        2 
   7   chr7_97087134     AOna    A    G        0      0        2 
   7   chr7_97087134     ASom    A    G        0      0        2 
   7   chr7_97087134     HCab    A    G        0      0        2 
   7   chr7_97087134     HPrz    A    G        0      0        2 
   7   chr7_97087134     ZBoe    A    G        0      0        2 
   7   chr7_97087134     ZGre    A    G        0      0        2 
   7   chr7_97087134     ZHar    A    G        0      0        2 
   7   chr7_97087134   Sample    A    G        0      0        2 
   7   chr7_97090336     AAsi    T    C        0      0        2 
   7   chr7_97090336     AKia    T    C        0      0        2 
   7   chr7_97090336     AOna    T    C        0      0        2 
   7   chr7_97090336     ASom    T    C        0      0        2 
   7   chr7_97090336     HCab    T    C        0      0        2 
   7   chr7_97090336     HPrz    T    C        0      0        2 
   7   chr7_97090336     ZBoe    T    C        0      0        2 
   7   chr7_97090336     ZGre    T    C        1      2        2 
   7   chr7_97090336     ZHar    T    C        0      0        2 
   7   chr7_97090336   Sample    T    C        0      0        2 
   7   chr7_97092860     AAsi    G    C        0      0        2 
   7   chr7_97092860     AKia    G    C        1      2        2 
   7   chr7_97092860     AOna    G    C        0      0        2 
   7   chr7_97092860     ASom    G    C        0      0        2 
   7   chr7_97092860     HCab    G    C        0      0        2 
   7   chr7_97092860     HPrz    G    C        0      0        2 
   7   chr7_97092860     ZBoe    G    C        0      0        2 
   7   chr7_97092860     ZGre    G    C        0      0        2 
   7   chr7_97092860     ZHar    G    C        0      0        2 
   7   chr7_97092860   Sample    G    C        0      0        2 
   7   chr7_97097611     AAsi    G    C        1      2        2 
   7   chr7_97097611     AKia    G    C        0      0        2 
   7   chr7_97097611     AOna    G    C        0      0        2 
   7   chr7_97097611     ASom    G    C        1      2        2 
   7   chr7_97097611     HCab    G    C        0      0        2 
   7   chr7_97097611     HPrz    G    C        0      0        2 
   7   chr7_97097611     ZBoe    G    C        0      0        2 
   7   chr7_97097611     ZGre    G    C        0      0        2 
   7   chr7_97097611     ZHar    G    C        0      0        2 
   7   chr7_97097611   Sample    G    C        1      2        2 
   7   chr7_97100392     AAsi    C    T        0      0        2 
   7   chr7_97100392     AKia    C    T        0      0        2 
   7   chr7_97100392     AOna    C    T        0      0        2 
   7   chr7_97100392     ASom    C    T        0      0        2 
   7   chr7_97100392     HCab    C    T        1      2        2 
   7   chr7_97100392     HPrz    C    T        1      2        2 
   7   chr7_97100392     ZBoe    C    T        0      0        2 
   7   chr7_97100392     ZGre    C    T        0      0        2 
   7   chr7_97100392     ZHar    C    T        0      0        2 
   7   chr7_97100392   Sample    C    T        0      0        2 
   7   chr7_97103284     AAsi    G    A        0      0        2 
   7   chr7_97103284     AKia    G    A        1      2        2 
   7   chr7_97103284     AOna    G    A      0.5      1        2 
   7   chr7_97103284     ASom    G    A        0      0        2 
   7   chr7_97103284     HCab    G    A        0      0        2 
   7   chr7_97103284     HPrz    G    A        0      0        2 
   7   chr7_97103284     ZBoe    G    A        0      0        2 
   7   chr7_97103284     ZGre    G    A        0      0        2 
   7   chr7_97103284     ZHar    G    A        0      0        2 
   7   chr7_97103284   Sample    G    A        0      0        2 
   7   chr7_97107262     AAsi    G    A        0      0        2 
   7   chr7_97107262     AKia    G    A        0      0        2 
   7   chr7_97107262     AOna    G    A        0      0        2 
   7   chr7_97107262     ASom    G    A        0      0        2 
   7   chr7_97107262     HCab    G    A        1      2        2 
   7   chr7_97107262     HPrz    G    A        1      2        2 
   7   chr7_97107262     ZBoe    G    A        0      0        2 
   7   chr7_97107262     ZGre    G    A        0      0        2 
   7   chr7_97107262     ZHar    G    A        0      0        2 
   7   chr7_97107262   Sample    G    A        0      0        2 
   7   chr7_97112255     AAsi    C    A        0      0        2 
   7   chr7_97112255     AKia    C    A        0      0        2 
   7   chr7_97112255     AOna    C    A      0.5      1        2 
   7   chr7_97112255     ASom    C    A        0      0        2 
   7   chr7_97112255     HCab    C    A        0      0        2 
   7   chr7_97112255     HPrz    C    A        0      0        2 
   7   chr7_97112255     ZBoe    C    A        0      0        2 
   7   chr7_97112255     ZGre    C    A        0      0        2 
   7   chr7_97112255     ZHar    C    A        0      0        2 
   7   chr7_97112255   Sample    C    A        0      0        2 
   7   chr7_97112769     AAsi    C    T        0      0        2 
   7   chr7_97112769     AKia    C    T        0      0        2 
   7   chr7_97112769     AOna    C    T      0.5      1        2 
   7   chr7_97112769     ASom    C    T        0      0        2 
   7   chr7_97112769     HCab    C    T        0      0        2 
   7   chr7_97112769     HPrz    C    T        0      0        2 
   7   chr7_97112769     ZBoe    C    T        0      0        2 
   7   chr7_97112769     ZGre    C    T        0      0        2 
   7   chr7_97112769     ZHar    C    T        0      0        2 
   7   chr7_97112769   Sample    C    T        0      0        2 
   7   chr7_97114505     AAsi    T    C        0      0        2 
   7   chr7_97114505     AKia    T    C        0      0        2 
   7   chr7_97114505     AOna    T    C        0      0        2 
   7   chr7_97114505     ASom    T    C        0      0        2 
   7   chr7_97114505     HCab    T    C      0.5      1        2 
   7   chr7_97114505     HPrz    T    C        0      0        2 
   7   chr7_97114505     ZBoe    T    C        0      0        2 
   7   chr7_97114505     ZGre    T    C        0      0        2 
   7   chr7_97114505     ZHar    T    C        0      0        2 
   7   chr7_97114505   Sample    T    C        0      0        2 
   7   chr7_97117954     AAsi    A    G        0      0        2 
   7   chr7_97117954     AKia    A    G        1      2        2 
   7   chr7_97117954     AOna    A    G      0.5      1        2 
   7   chr7_97117954     ASom    A    G        0      0        2 
   7   chr7_97117954     HCab    A    G        0      0        2 
   7   chr7_97117954     HPrz    A    G        0      0        2 
   7   chr7_97117954     ZBoe    A    G        0      0        2 
   7   chr7_97117954     ZGre    A    G        0      0        2 
   7   chr7_97117954     ZHar    A    G        0      0        2 
   7   chr7_97117954   Sample    A    G        0      0        2 
   7   chr7_97118110     AAsi    C    T        0      0        2 
   7   chr7_97118110     AKia    C    T        0      0        2 
   7   chr7_97118110     AOna    C    T        0      0        2 
   7   chr7_97118110     ASom    C    T        0      0        2 
   7   chr7_97118110     HCab    C    T        1      2        2 
   7   chr7_97118110     HPrz    C    T        1      2        2 
   7   chr7_97118110     ZBoe    C    T        0      0        2 
   7   chr7_97118110     ZGre    C    T        0      0        2 
   7   chr7_97118110     ZHar    C    T        0      0        2 
   7   chr7_97118110   Sample    C    T        0      0        2 
   7   chr7_97118328     AAsi    T    C        0      0        2 
   7   chr7_97118328     AKia    T    C        1      2        2 
   7   chr7_97118328     AOna    T    C      0.5      1        2 
   7   chr7_97118328     ASom    T    C        0      0        2 
   7   chr7_97118328     HCab    T    C        0      0        2 
   7   chr7_97118328     HPrz    T    C        0      0        2 
   7   chr7_97118328     ZBoe    T    C        0      0        2 
   7   chr7_97118328     ZGre    T    C        0      0        2 
   7   chr7_97118328     ZHar    T    C        0      0        2 
   7   chr7_97118328   Sample    T    C        0      0        2 
   7   chr7_97119784     AAsi    T    A        0      0        2 
   7   chr7_97119784     AKia    T    A        0      0        2 
   7   chr7_97119784     AOna    T    A        0      0        2 
   7   chr7_97119784     ASom    T    A        0      0        2 
   7   chr7_97119784     HCab    T    A        0      0        2 
   7   chr7_97119784     HPrz    T    A        0      0        2 
   7   chr7_97119784     ZBoe    T    A        0      0        2 
   7   chr7_97119784     ZGre    T    A        0      0        2 
   7   chr7_97119784     ZHar    T    A      0.5      1        2 
   7   chr7_97119784   Sample    T    A        0      0        2 
   7   chr7_97122067     AAsi    A    G        0      0        2 
   7   chr7_97122067     AKia    A    G        0      0        2 
   7   chr7_97122067     AOna    A    G        0      0        2 
   7   chr7_97122067     ASom    A    G        0      0        2 
   7   chr7_97122067     HCab    A    G      0.5      1        2 
   7   chr7_97122067     HPrz    A    G        0      0        2 
   7   chr7_97122067     ZBoe    A    G        0      0        2 
   7   chr7_97122067     ZGre    A    G        0      0        2 
   7   chr7_97122067     ZHar    A    G        0      0        2 
   7   chr7_97122067   Sample    A    G        0      0        2 
   7   chr7_97128885     AAsi    G    T        0      0        2 
   7   chr7_97128885     AKia    G    T        0      0        2 
   7   chr7_97128885     AOna    G    T        0      0        2 
   7   chr7_97128885     ASom    G    T        0      0        2 
   7   chr7_97128885     HCab    G    T        0      0        2 
   7   chr7_97128885     HPrz    G    T        0      0        2 
   7   chr7_97128885     ZBoe    G    T        0      0        2 
   7   chr7_97128885     ZGre    G    T      0.5      1        2 
   7   chr7_97128885     ZHar    G    T        0      0        2 
   7   chr7_97128885   Sample    G    T        0      0        2 
   7   chr7_97130136     AAsi    A    G        0      0        2 
   7   chr7_97130136     AKia    A    G      0.5      1        2 
   7   chr7_97130136     AOna    A    G        0      0        2 
   7   chr7_97130136     ASom    A    G        0      0        2 
   7   chr7_97130136     HCab    A    G        0      0        2 
   7   chr7_97130136     HPrz    A    G        0      0        2 
   7   chr7_97130136     ZBoe    A    G        0      0        2 
   7   chr7_97130136     ZGre    A    G        0      0        2 
   7   chr7_97130136     ZHar    A    G        0      0        2 
   7   chr7_97130136   Sample    A    G        0      0        2 
   7   chr7_97131521     AAsi    T    C        0      0        2 
   7   chr7_97131521     AKia    T    C        0      0        2 
   7   chr7_97131521     AOna    T    C        0      0        2 
   7   chr7_97131521     ASom    T    C        0      0        2 
   7   chr7_97131521     HCab    T    C        0      0        2 
   7   chr7_97131521     HPrz    T    C        0      0        2 
   7   chr7_97131521     ZBoe    T    C        0      0        2 
   7   chr7_97131521     ZGre    T    C        0      0        2 
   7   chr7_97131521     ZHar    T    C        1      2        2 
   7   chr7_97131521   Sample    T    C        0      0        2 
   7   chr7_97133895     AAsi    T    C        1      2        2 
   7   chr7_97133895     AKia    T    C        0      0        2 
   7   chr7_97133895     AOna    T    C        0      0        2 
   7   chr7_97133895     ASom    T    C        1      2        2 
   7   chr7_97133895     HCab    T    C        0      0        2 
   7   chr7_97133895     HPrz    T    C        0      0        2 
   7   chr7_97133895     ZBoe    T    C        0      0        2 
   7   chr7_97133895     ZGre    T    C        0      0        2 
   7   chr7_97133895     ZHar    T    C        0      0        2 
   7   chr7_97133895   Sample    T    C        1      2        2 
   7   chr7_97139379     AAsi    T    C        0      0        2 
   7   chr7_97139379     AKia    T    C        0      0        2 
   7   chr7_97139379     AOna    T    C        0      0        2 
   7   chr7_97139379     ASom    T    C        0      0        2 
   7   chr7_97139379     HCab    T    C      0.5      1        2 
   7   chr7_97139379     HPrz    T    C        1      2        2 
   7   chr7_97139379     ZBoe    T    C        0      0        2 
   7   chr7_97139379     ZGre    T    C        0      0        2 
   7   chr7_97139379     ZHar    T    C        0      0        2 
   7   chr7_97139379   Sample    T    C        0      0        2 
   7   chr7_97142661     AAsi    T    C        0      0        2 
   7   chr7_97142661     AKia    T    C        1      2        2 
   7   chr7_97142661     AOna    T    C        0      0        2 
   7   chr7_97142661     ASom    T    C        0      0        2 
   7   chr7_97142661     HCab    T    C        0      0        2 
   7   chr7_97142661     HPrz    T    C        0      0        2 
   7   chr7_97142661     ZBoe    T    C        0      0        2 
   7   chr7_97142661     ZGre    T    C        0      0        2 
   7   chr7_97142661     ZHar    T    C        0      0        2 
   7   chr7_97142661   Sample    T    C        0      0        2 
   7   chr7_97145843     AAsi    C    T        0      0        2 
   7   chr7_97145843     AKia    C    T        0      0        2 
   7   chr7_97145843     AOna    C    T        0      0        2 
   7   chr7_97145843     ASom    C    T        0      0        2 
   7   chr7_97145843     HCab    C    T      0.5      1        2 
   7   chr7_97145843     HPrz    C    T        0      0        2 
   7   chr7_97145843     ZBoe    C    T        0      0        2 
   7   chr7_97145843     ZGre    C    T        0      0        2 
   7   chr7_97145843     ZHar    C    T        0      0        2 
   7   chr7_97145843   Sample    C    T        0      0        2 
   7   chr7_97146686     AAsi    T    C        0      0        2 
   7   chr7_97146686     AKia    T    C        0      0        2 
   7   chr7_97146686     AOna    T    C      0.5      1        2 
   7   chr7_97146686     ASom    T    C        0      0        2 
   7   chr7_97146686     HCab    T    C        0      0        2 
   7   chr7_97146686     HPrz    T    C        0      0        2 
   7   chr7_97146686     ZBoe    T    C        0      0        2 
   7   chr7_97146686     ZGre    T    C        0      0        2 
   7   chr7_97146686     ZHar    T    C        0      0        2 
   7   chr7_97146686   Sample    T    C        0      0        2 
   7   chr7_97147655     AAsi    T    G        0      0        2 
   7   chr7_97147655     AKia    T    G        0      0        2 
   7   chr7_97147655     AOna    T    G        0      0        2 
   7   chr7_97147655     ASom    T    G        0      0        2 
   7   chr7_97147655     HCab    T    G        0      0        2 
   7   chr7_97147655     HPrz    T    G        0      0        2 
   7   chr7_97147655     ZBoe    T    G        0      0        2 
   7   chr7_97147655     ZGre    T    G        1      2        2 
   7   chr7_97147655     ZHar    T    G        0      0        2 
   7   chr7_97147655   Sample    T    G        0      0        2 
   7   chr7_97152313     AAsi    C    T        0      0        2 
   7   chr7_97152313     AKia    C    T        0      0        2 
   7   chr7_97152313     AOna    C    T        0      0        2 
   7   chr7_97152313     ASom    C    T        0      0        2 
   7   chr7_97152313     HCab    C    T      0.5      1        2 
   7   chr7_97152313     HPrz    C    T        0      0        2 
   7   chr7_97152313     ZBoe    C    T        0      0        2 
   7   chr7_97152313     ZGre    C    T        0      0        2 
   7   chr7_97152313     ZHar    C    T        0      0        2 
   7   chr7_97152313   Sample    C    T        0      0        2 
   7   chr7_97157090     AAsi    T    C        0      0        2 
   7   chr7_97157090     AKia    T    C        0      0        2 
   7   chr7_97157090     AOna    T    C        0      0        2 
   7   chr7_97157090     ASom    T    C        0      0        2 
   7   chr7_97157090     HCab    T    C        1      2        2 
   7   chr7_97157090     HPrz    T    C        1      2        2 
   7   chr7_97157090     ZBoe    T    C        0      0        2 
   7   chr7_97157090     ZGre    T    C        0      0        2 
   7   chr7_97157090     ZHar    T    C        0      0        2 
   7   chr7_97157090   Sample    T    C        0      0        2 
   7   chr7_97164781     AAsi    A    T        0      0        2 
   7   chr7_97164781     AKia    A    T        0      0        2 
   7   chr7_97164781     AOna    A    T        0      0        2 
   7   chr7_97164781     ASom    A    T        0      0        2 
   7   chr7_97164781     HCab    A    T        0      0        2 
   7   chr7_97164781     HPrz    A    T        0      0        2 
   7   chr7_97164781     ZBoe    A    T        0      0        2 
   7   chr7_97164781     ZGre    A    T        0      0        2 
   7   chr7_97164781     ZHar    A    T        1      2        2 
   7   chr7_97164781   Sample    A    T        0      0        2 
   7   chr7_97182971     AAsi    T    C        0      0        2 
   7   chr7_97182971     AKia    T    C        0      0        2 
   7   chr7_97182971     AOna    T    C        0      0        2 
   7   chr7_97182971     ASom    T    C        1      2        2 
   7   chr7_97182971     HCab    T    C        0      0        2 
   7   chr7_97182971     HPrz    T    C        0      0        2 
   7   chr7_97182971     ZBoe    T    C        0      0        2 
   7   chr7_97182971     ZGre    T    C        0      0        2 
   7   chr7_97182971     ZHar    T    C        0      0        2 
   7   chr7_97182971   Sample    T    C        0      0        2 
   7   chr7_97189520     AAsi    T    A        0      0        2 
   7   chr7_97189520     AKia    T    A        0      0        2 
   7   chr7_97189520     AOna    T    A        0      0        2 
   7   chr7_97189520     ASom    T    A        0      0        2 
   7   chr7_97189520     HCab    T    A      0.5      1        2 
   7   chr7_97189520     HPrz    T    A        0      0        2 
   7   chr7_97189520     ZBoe    T    A        0      0        2 
   7   chr7_97189520     ZGre    T    A        0      0        2 
   7   chr7_97189520     ZHar    T    A        0      0        2 
   7   chr7_97189520   Sample    T    A        0      0        2 
   7   chr7_97193368     AAsi    G    A        0      0        2 
   7   chr7_97193368     AKia    G    A        0      0        2 
   7   chr7_97193368     AOna    G    A        0      0        2 
   7   chr7_97193368     ASom    G    A        0      0        2 
   7   chr7_97193368     HCab    G    A      0.5      1        2 
   7   chr7_97193368     HPrz    G    A        1      2        2 
   7   chr7_97193368     ZBoe    G    A        0      0        2 
   7   chr7_97193368     ZGre    G    A        0      0        2 
   7   chr7_97193368     ZHar    G    A        0      0        2 
   7   chr7_97193368   Sample    G    A        0      0        2 
   7   chr7_97197869     AAsi    G    A        0      0        2 
   7   chr7_97197869     AKia    G    A      0.5      1        2 
   7   chr7_97197869     AOna    G    A        0      0        2 
   7   chr7_97197869     ASom    G    A        0      0        2 
   7   chr7_97197869     HCab    G    A        0      0        2 
   7   chr7_97197869     HPrz    G    A        0      0        2 
   7   chr7_97197869     ZBoe    G    A        0      0        2 
   7   chr7_97197869     ZGre    G    A        0      0        2 
   7   chr7_97197869     ZHar    G    A        0      0        2 
   7   chr7_97197869   Sample    G    A        0      0        2 
   7   chr7_97198135     AAsi    G    A        0      0        2 
   7   chr7_97198135     AKia    G    A        0      0        2 
   7   chr7_97198135     AOna    G    A        0      0        2 
   7   chr7_97198135     ASom    G    A        0      0        2 
   7   chr7_97198135     HCab    G    A        0      0        2 
   7   chr7_97198135     HPrz    G    A        0      0        2 
   7   chr7_97198135     ZBoe    G    A        0      0        2 
   7   chr7_97198135     ZGre    G    A        1      2        2 
   7   chr7_97198135     ZHar    G    A        0      0        2 
   7   chr7_97198135   Sample    G    A        0      0        2 
   7   chr7_97198365     AAsi    C    T        0      0        2 
   7   chr7_97198365     AKia    C    T        0      0        2 
   7   chr7_97198365     AOna    C    T        0      0        2 
   7   chr7_97198365     ASom    C    T        0      0        2 
   7   chr7_97198365     HCab    C    T        0      0        2 
   7   chr7_97198365     HPrz    C    T        0      0        2 
   7   chr7_97198365     ZBoe    C    T        1      2        2 
   7   chr7_97198365     ZGre    C    T        1      2        2 
   7   chr7_97198365     ZHar    C    T        0      0        2 
   7   chr7_97198365   Sample    C    T        0      0        2 
   7   chr7_97198745     AAsi    G    A        0      0        2 
   7   chr7_97198745     AKia    G    A        0      0        2 
   7   chr7_97198745     AOna    G    A        0      0        2 
   7   chr7_97198745     ASom    G    A        0      0        2 
   7   chr7_97198745     HCab    G    A        0      0        2 
   7   chr7_97198745     HPrz    G    A        0      0        2 
   7   chr7_97198745     ZBoe    G    A        0      0        2 
   7   chr7_97198745     ZGre    G    A        0      0        2 
   7   chr7_97198745     ZHar    G    A        1      2        2 
   7   chr7_97198745   Sample    G    A        0      0        2 
   7   chr7_97199353     AAsi    A    G        0      0        2 
   7   chr7_97199353     AKia    A    G        0      0        2 
   7   chr7_97199353     AOna    A    G        0      0        2 
   7   chr7_97199353     ASom    A    G        0      0        2 
   7   chr7_97199353     HCab    A    G        0      0        2 
   7   chr7_97199353     HPrz    A    G        0      0        2 
   7   chr7_97199353     ZBoe    A    G        0      0        2 
   7   chr7_97199353     ZGre    A    G        1      2        2 
   7   chr7_97199353     ZHar    A    G        0      0        2 
   7   chr7_97199353   Sample    A    G        0      0        2 
   7   chr7_97217082     AAsi    G    A        0      0        2 
   7   chr7_97217082     AKia    G    A        0      0        2 
   7   chr7_97217082     AOna    G    A        0      0        2 
   7   chr7_97217082     ASom    G    A        0      0        2 
   7   chr7_97217082     HCab    G    A        0      0        2 
   7   chr7_97217082     HPrz    G    A        0      0        2 
   7   chr7_97217082     ZBoe    G    A      0.5      1        2 
   7   chr7_97217082     ZGre    G    A        0      0        2 
   7   chr7_97217082     ZHar    G    A        0      0        2 
   7   chr7_97217082   Sample    G    A        0      0        2 
   7   chr7_97259739     AAsi    T    C        0      0        2 
   7   chr7_97259739     AKia    T    C        0      0        2 
   7   chr7_97259739     AOna    T    C        0      0        2 
   7   chr7_97259739     ASom    T    C        0      0        2 
   7   chr7_97259739     HCab    T    C        0      0        2 
   7   chr7_97259739     HPrz    T    C        0      0        2 
   7   chr7_97259739     ZBoe    T    C        0      0        2 
   7   chr7_97259739     ZGre    T    C      0.5      1        2 
   7   chr7_97259739     ZHar    T    C        0      0        2 
   7   chr7_97259739   Sample    T    C        0      0        2 
   7   chr7_97264031     AAsi    T    C        0      0        2 
   7   chr7_97264031     AKia    T    C        0      0        2 
   7   chr7_97264031     AOna    T    C        0      0        2 
   7   chr7_97264031     ASom    T    C        0      0        2 
   7   chr7_97264031     HCab    T    C        0      0        2 
   7   chr7_97264031     HPrz    T    C        0      0        2 
   7   chr7_97264031     ZBoe    T    C      0.5      1        2 
   7   chr7_97264031     ZGre    T    C        0      0        2 
   7   chr7_97264031     ZHar    T    C        1      2        2 
   7   chr7_97264031   Sample    T    C        0      0        2 
   7   chr7_97267447     AAsi    C    A        0      0        2 
   7   chr7_97267447     AKia    C    A        0      0        2 
   7   chr7_97267447     AOna    C    A        0      0        2 
   7   chr7_97267447     ASom    C    A        0      0        2 
   7   chr7_97267447     HCab    C    A        0      0        2 
   7   chr7_97267447     HPrz    C    A        0      0        2 
   7   chr7_97267447     ZBoe    C    A        1      2        2 
   7   chr7_97267447     ZGre    C    A        1      2        2 
   7   chr7_97267447     ZHar    C    A        0      0        2 
   7   chr7_97267447   Sample    C    A        0      0        2 
   7   chr7_97275690     AAsi    G    C        0      0        2 
   7   chr7_97275690     AKia    G    C        0      0        2 
   7   chr7_97275690     AOna    G    C        0      0        2 
   7   chr7_97275690     ASom    G    C        0      0        2 
   7   chr7_97275690     HCab    G    C        1      2        2 
   7   chr7_97275690     HPrz    G    C        1      2        2 
   7   chr7_97275690     ZBoe    G    C        0      0        2 
   7   chr7_97275690     ZGre    G    C        0      0        2 
   7   chr7_97275690     ZHar    G    C        0      0        2 
   7   chr7_97275690   Sample    G    C        0      0        2 
   7   chr7_97276373     AAsi    A    G        0      0        2 
   7   chr7_97276373     AKia    A    G        0      0        2 
   7   chr7_97276373     AOna    A    G        0      0        2 
   7   chr7_97276373     ASom    A    G        0      0        2 
   7   chr7_97276373     HCab    A    G        0      0        2 
   7   chr7_97276373     HPrz    A    G        0      0        2 
   7   chr7_97276373     ZBoe    A    G        0      0        2 
   7   chr7_97276373     ZGre    A    G        0      0        2 
   7   chr7_97276373     ZHar    A    G        1      2        2 
   7   chr7_97276373   Sample    A    G        0      0        2 
   7   chr7_97281884     AAsi    A    G        0      0        2 
   7   chr7_97281884     AKia    A    G        0      0        2 
   7   chr7_97281884     AOna    A    G        0      0        2 
   7   chr7_97281884     ASom    A    G        0      0        2 
   7   chr7_97281884     HCab    A    G        1      2        2 
   7   chr7_97281884     HPrz    A    G        1      2        2 
   7   chr7_97281884     ZBoe    A    G        0      0        2 
   7   chr7_97281884     ZGre    A    G        0      0        2 
   7   chr7_97281884     ZHar    A    G        0      0        2 
   7   chr7_97281884   Sample    A    G        0      0        2 
   7   chr7_97286202     AAsi    T    C        0      0        2 
   7   chr7_97286202     AKia    T    C        1      2        2 
   7   chr7_97286202     AOna    T    C        0      0        2 
   7   chr7_97286202     ASom    T    C        0      0        2 
   7   chr7_97286202     HCab    T    C        0      0        2 
   7   chr7_97286202     HPrz    T    C        0      0        2 
   7   chr7_97286202     ZBoe    T    C        0      0        2 
   7   chr7_97286202     ZGre    T    C        0      0        2 
   7   chr7_97286202     ZHar    T    C        0      0        2 
   7   chr7_97286202   Sample    T    C        0      0        2 
   7   chr7_97305258     AAsi    C    G        0      0        2 
   7   chr7_97305258     AKia    C    G        0      0        2 
   7   chr7_97305258     AOna    C    G      0.5      1        2 
   7   chr7_97305258     ASom    C    G        0      0        2 
   7   chr7_97305258     HCab    C    G        0      0        2 
   7   chr7_97305258     HPrz    C    G        0      0        2 
   7   chr7_97305258     ZBoe    C    G        0      0        2 
   7   chr7_97305258     ZGre    C    G        0      0        2 
   7   chr7_97305258     ZHar    C    G        0      0        2 
   7   chr7_97305258   Sample    C    G        0      0        2 
   7   chr7_97307470     AAsi    G    A        0      0        2 
   7   chr7_97307470     AKia    G    A        0      0        2 
   7   chr7_97307470     AOna    G    A        0      0        2 
   7   chr7_97307470     ASom    G    A        0      0        2 
   7   chr7_97307470     HCab    G    A        1      2        2 
   7   chr7_97307470     HPrz    G    A        1      2        2 
   7   chr7_97307470     ZBoe    G    A        0      0        2 
   7   chr7_97307470     ZGre    G    A        0      0        2 
   7   chr7_97307470     ZHar    G    A        0      0        2 
   7   chr7_97307470   Sample    G    A        0      0        2 
   7   chr7_97326868     AAsi    T    C        0      0        2 
   7   chr7_97326868     AKia    T    C        0      0        2 
   7   chr7_97326868     AOna    T    C        0      0        2 
   7   chr7_97326868     ASom    T    C        0      0        2 
   7   chr7_97326868     HCab    T    C        0      0        2 
   7   chr7_97326868     HPrz    T    C        0      0        2 
   7   chr7_97326868     ZBoe    T    C        0      0        2 
   7   chr7_97326868     ZGre    T    C        0      0        2 
   7   chr7_97326868     ZHar    T    C        1      2        2 
   7   chr7_97326868   Sample    T    C        0      0        2 
   7   chr7_97336473     AAsi    A    T        0      0        2 
   7   chr7_97336473     AKia    A    T        0      0        2 
   7   chr7_97336473     AOna    A    T        0      0        2 
   7   chr7_97336473     ASom    A    T        0      0        2 
   7   chr7_97336473     HCab    A    T      0.5      1        2 
   7   chr7_97336473     HPrz    A    T        0      0        2 
   7   chr7_97336473     ZBoe    A    T        0      0        2 
   7   chr7_97336473     ZGre    A    T        0      0        2 
   7   chr7_97336473     ZHar    A    T        0      0        2 
   7   chr7_97336473   Sample    A    T        0      0        2 
   7   chr7_97341774     AAsi    A    G        0      0        2 
   7   chr7_97341774     AKia    A    G        0      0        2 
   7   chr7_97341774     AOna    A    G        0      0        2 
   7   chr7_97341774     ASom    A    G        0      0        2 
   7   chr7_97341774     HCab    A    G      0.5      1        2 
   7   chr7_97341774     HPrz    A    G        0      0        2 
   7   chr7_97341774     ZBoe    A    G        0      0        2 
   7   chr7_97341774     ZGre    A    G        0      0        2 
   7   chr7_97341774     ZHar    A    G        0      0        2 
   7   chr7_97341774   Sample    A    G        0      0        2 
   7   chr7_97342200     AAsi    C    G        0      0        2 
   7   chr7_97342200     AKia    C    G        0      0        2 
   7   chr7_97342200     AOna    C    G        0      0        2 
   7   chr7_97342200     ASom    C    G        0      0        2 
   7   chr7_97342200     HCab    C    G        1      2        2 
   7   chr7_97342200     HPrz    C    G        1      2        2 
   7   chr7_97342200     ZBoe    C    G        0      0        2 
   7   chr7_97342200     ZGre    C    G        0      0        2 
   7   chr7_97342200     ZHar    C    G        0      0        2 
   7   chr7_97342200   Sample    C    G        0      0        2 
   7   chr7_97354479     AAsi    T    C        0      0        2 
   7   chr7_97354479     AKia    T    C        0      0        2 
   7   chr7_97354479     AOna    T    C        0      0        2 
   7   chr7_97354479     ASom    T    C        0      0        2 
   7   chr7_97354479     HCab    T    C        0      0        2 
   7   chr7_97354479     HPrz    T    C        0      0        2 
   7   chr7_97354479     ZBoe    T    C      0.5      1        2 
   7   chr7_97354479     ZGre    T    C        0      0        2 
   7   chr7_97354479     ZHar    T    C        0      0        2 
   7   chr7_97354479   Sample    T    C        0      0        2 
   7   chr7_97355743     AAsi    G    A        0      0        2 
   7   chr7_97355743     AKia    G    A        0      0        2 
   7   chr7_97355743     AOna    G    A      0.5      1        2 
   7   chr7_97355743     ASom    G    A        0      0        2 
   7   chr7_97355743     HCab    G    A        0      0        2 
   7   chr7_97355743     HPrz    G    A        0      0        2 
   7   chr7_97355743     ZBoe    G    A        0      0        2 
   7   chr7_97355743     ZGre    G    A        0      0        2 
   7   chr7_97355743     ZHar    G    A        0      0        2 
   7   chr7_97355743   Sample    G    A        0      0        2 
   7   chr7_97360175     AAsi    C    T        0      0        2 
   7   chr7_97360175     AKia    C    T        0      0        2 
   7   chr7_97360175     AOna    C    T        0      0        2 
   7   chr7_97360175     ASom    C    T        0      0        2 
   7   chr7_97360175     HCab    C    T        1      2        2 
   7   chr7_97360175     HPrz    C    T        1      2        2 
   7   chr7_97360175     ZBoe    C    T        0      0        2 
   7   chr7_97360175     ZGre    C    T        0      0        2 
   7   chr7_97360175     ZHar    C    T        0      0        2 
   7   chr7_97360175   Sample    C    T        0      0        2 
   7   chr7_97360236     AAsi    T    C        0      0        2 
   7   chr7_97360236     AKia    T    C        0      0        2 
   7   chr7_97360236     AOna    T    C        0      0        2 
   7   chr7_97360236     ASom    T    C        0      0        2 
   7   chr7_97360236     HCab    T    C        1      2        2 
   7   chr7_97360236     HPrz    T    C        1      2        2 
   7   chr7_97360236     ZBoe    T    C        0      0        2 
   7   chr7_97360236     ZGre    T    C        0      0        2 
   7   chr7_97360236     ZHar    T    C        0      0        2 
   7   chr7_97360236   Sample    T    C        0      0        2 
   7   chr7_97363446     AAsi    A    T        0      0        2 
   7   chr7_97363446     AKia    A    T        0      0        2 
   7   chr7_97363446     AOna    A    T        0      0        2 
   7   chr7_97363446     ASom    A    T        0      0        2 
   7   chr7_97363446     HCab    A    T        0      0        2 
   7   chr7_97363446     HPrz    A    T      0.5      1        2 
   7   chr7_97363446     ZBoe    A    T        0      0        2 
   7   chr7_97363446     ZGre    A    T        0      0        2 
   7   chr7_97363446     ZHar    A    T        0      0        2 
   7   chr7_97363446   Sample    A    T        0      0        2 
   7   chr7_97380339     AAsi    A    G        0      0        2 
   7   chr7_97380339     AKia    A    G        0      0        2 
   7   chr7_97380339     AOna    A    G        0      0        2 
   7   chr7_97380339     ASom    A    G        0      0        2 
   7   chr7_97380339     HCab    A    G        1      2        2 
   7   chr7_97380339     HPrz    A    G        1      2        2 
   7   chr7_97380339     ZBoe    A    G        0      0        2 
   7   chr7_97380339     ZGre    A    G        0      0        2 
   7   chr7_97380339     ZHar    A    G        0      0        2 
   7   chr7_97380339   Sample    A    G        0      0        2 
   7   chr7_97381120     AAsi    C    G        0      0        2 
   7   chr7_97381120     AKia    C    G        0      0        2 
   7   chr7_97381120     AOna    C    G        0      0        2 
   7   chr7_97381120     ASom    C    G        0      0        2 
   7   chr7_97381120     HCab    C    G      0.5      1        2 
   7   chr7_97381120     HPrz    C    G        0      0        2 
   7   chr7_97381120     ZBoe    C    G        0      0        2 
   7   chr7_97381120     ZGre    C    G        0      0        2 
   7   chr7_97381120     ZHar    C    G        0      0        2 
   7   chr7_97381120   Sample    C    G        0      0        2 
   7   chr7_97390288     AAsi    A    G        0      0        2 
   7   chr7_97390288     AKia    A    G        0      0        2 
   7   chr7_97390288     AOna    A    G      0.5      1        2 
   7   chr7_97390288     ASom    A    G        0      0        2 
   7   chr7_97390288     HCab    A    G        0      0        2 
   7   chr7_97390288     HPrz    A    G        0      0        2 
   7   chr7_97390288     ZBoe    A    G        0      0        2 
   7   chr7_97390288     ZGre    A    G        0      0        2 
   7   chr7_97390288     ZHar    A    G        0      0        2 
   7   chr7_97390288   Sample    A    G        0      0        2 
   7   chr7_97393228     AAsi    A    G        0      0        2 
   7   chr7_97393228     AKia    A    G        0      0        2 
   7   chr7_97393228     AOna    A    G      0.5      1        2 
   7   chr7_97393228     ASom    A    G        0      0        2 
   7   chr7_97393228     HCab    A    G        0      0        2 
   7   chr7_97393228     HPrz    A    G        0      0        2 
   7   chr7_97393228     ZBoe    A    G        0      0        2 
   7   chr7_97393228     ZGre    A    G        0      0        2 
   7   chr7_97393228     ZHar    A    G        0      0        2 
   7   chr7_97393228   Sample    A    G        0      0        2 
   7   chr7_97423911     AAsi    G    C        0      0        2 
   7   chr7_97423911     AKia    G    C        0      0        2 
   7   chr7_97423911     AOna    G    C        0      0        2 
   7   chr7_97423911     ASom    G    C        0      0        2 
   7   chr7_97423911     HCab    G    C        1      2        2 
   7   chr7_97423911     HPrz    G    C        1      2        2 
   7   chr7_97423911     ZBoe    G    C        0      0        2 
   7   chr7_97423911     ZGre    G    C        0      0        2 
   7   chr7_97423911     ZHar    G    C        0      0        2 
   7   chr7_97423911   Sample    G    C        0      0        2 
   7   chr7_97430997     AAsi    T    A        0      0        2 
   7   chr7_97430997     AKia    T    A        0      0        2 
   7   chr7_97430997     AOna    T    A        0      0        2 
   7   chr7_97430997     ASom    T    A        0      0        2 
   7   chr7_97430997     HCab    T    A        0      0        2 
   7   chr7_97430997     HPrz    T    A        0      0        2 
   7   chr7_97430997     ZBoe    T    A        0      0        2 
   7   chr7_97430997     ZGre    T    A        1      2        2 
   7   chr7_97430997     ZHar    T    A        0      0        2 
   7   chr7_97430997   Sample    T    A        0      0        2 
   7   chr7_97433632     AAsi    A    G        0      0        2 
   7   chr7_97433632     AKia    A    G        0      0        2 
   7   chr7_97433632     AOna    A    G        0      0        2 
   7   chr7_97433632     ASom    A    G        0      0        2 
   7   chr7_97433632     HCab    A    G        1      2        2 
   7   chr7_97433632     HPrz    A    G        1      2        2 
   7   chr7_97433632     ZBoe    A    G        0      0        2 
   7   chr7_97433632     ZGre    A    G        0      0        2 
   7   chr7_97433632     ZHar    A    G        0      0        2 
   7   chr7_97433632   Sample    A    G        0      0        2 
   7   chr7_97436472     AAsi    C    T        0      0        2 
   7   chr7_97436472     AKia    C    T        0      0        2 
   7   chr7_97436472     AOna    C    T        0      0        2 
   7   chr7_97436472     ASom    C    T        0      0        2 
   7   chr7_97436472     HCab    C    T        0      0        2 
   7   chr7_97436472     HPrz    C    T        0      0        2 
   7   chr7_97436472     ZBoe    C    T        0      0        2 
   7   chr7_97436472     ZGre    C    T        1      2        2 
   7   chr7_97436472     ZHar    C    T        0      0        2 
   7   chr7_97436472   Sample    C    T        0      0        2 
   7   chr7_97439681     AAsi    A    G        0      0        2 
   7   chr7_97439681     AKia    A    G        0      0        2 
   7   chr7_97439681     AOna    A    G        0      0        2 
   7   chr7_97439681     ASom    A    G        0      0        2 
   7   chr7_97439681     HCab    A    G        1      2        2 
   7   chr7_97439681     HPrz    A    G        1      2        2 
   7   chr7_97439681     ZBoe    A    G        0      0        2 
   7   chr7_97439681     ZGre    A    G        0      0        2 
   7   chr7_97439681     ZHar    A    G        0      0        2 
   7   chr7_97439681   Sample    A    G        0      0        2 
   7   chr7_97450235     AAsi    G    A        0      0        2 
   7   chr7_97450235     AKia    G    A        1      2        2 
   7   chr7_97450235     AOna    G    A        0      0        2 
   7   chr7_97450235     ASom    G    A        0      0        2 
   7   chr7_97450235     HCab    G    A        0      0        2 
   7   chr7_97450235     HPrz    G    A        0      0        2 
   7   chr7_97450235     ZBoe    G    A        0      0        2 
   7   chr7_97450235     ZGre    G    A        0      0        2 
   7   chr7_97450235     ZHar    G    A        0      0        2 
   7   chr7_97450235   Sample    G    A        0      0        2 
   7   chr7_97450292     AAsi    A    G        0      0        2 
   7   chr7_97450292     AKia    A    G        0      0        2 
   7   chr7_97450292     AOna    A    G        0      0        2 
   7   chr7_97450292     ASom    A    G        0      0        2 
   7   chr7_97450292     HCab    A    G        1      2        2 
   7   chr7_97450292     HPrz    A    G        1      2        2 
   7   chr7_97450292     ZBoe    A    G        0      0        2 
   7   chr7_97450292     ZGre    A    G        0      0        2 
   7   chr7_97450292     ZHar    A    G        0      0        2 
   7   chr7_97450292   Sample    A    G        0      0        2 
   7   chr7_97457055     AAsi    A    G        1      2        2 
   7   chr7_97457055     AKia    A    G        0      0        2 
   7   chr7_97457055     AOna    A    G        0      0        2 
   7   chr7_97457055     ASom    A    G        1      2        2 
   7   chr7_97457055     HCab    A    G        0      0        2 
   7   chr7_97457055     HPrz    A    G        0      0        2 
   7   chr7_97457055     ZBoe    A    G        0      0        2 
   7   chr7_97457055     ZGre    A    G        0      0        2 
   7   chr7_97457055     ZHar    A    G        0      0        2 
   7   chr7_97457055   Sample    A    G        1      2        2 
   7   chr7_97468238     AAsi    G    A        0      0        2 
   7   chr7_97468238     AKia    G    A        0      0        2 
   7   chr7_97468238     AOna    G    A        0      0        2 
   7   chr7_97468238     ASom    G    A        0      0        2 
   7   chr7_97468238     HCab    G    A        1      2        2 
   7   chr7_97468238     HPrz    G    A        1      2        2 
   7   chr7_97468238     ZBoe    G    A        0      0        2 
   7   chr7_97468238     ZGre    G    A        0      0        2 
   7   chr7_97468238     ZHar    G    A        0      0        2 
   7   chr7_97468238   Sample    G    A        0      0        2 
   7   chr7_97468577     AAsi    A    C        0      0        2 
   7   chr7_97468577     AKia    A    C        0      0        2 
   7   chr7_97468577     AOna    A    C        0      0        2 
   7   chr7_97468577     ASom    A    C        0      0        2 
   7   chr7_97468577     HCab    A    C        1      2        2 
   7   chr7_97468577     HPrz    A    C        1      2        2 
   7   chr7_97468577     ZBoe    A    C        0      0        2 
   7   chr7_97468577     ZGre    A    C        0      0        2 
   7   chr7_97468577     ZHar    A    C        0      0        2 
   7   chr7_97468577   Sample    A    C        0      0        2 
   7   chr7_97469797     AAsi    T    C        0      0        2 
   7   chr7_97469797     AKia    T    C        0      0        2 
   7   chr7_97469797     AOna    T    C        0      0        2 
   7   chr7_97469797     ASom    T    C        0      0        2 
   7   chr7_97469797     HCab    T    C      0.5      1        2 
   7   chr7_97469797     HPrz    T    C        0      0        2 
   7   chr7_97469797     ZBoe    T    C        0      0        2 
   7   chr7_97469797     ZGre    T    C        0      0        2 
   7   chr7_97469797     ZHar    T    C        0      0        2 
   7   chr7_97469797   Sample    T    C        0      0        2 
   7   chr7_97472399     AAsi    A    G        0      0        2 
   7   chr7_97472399     AKia    A    G        0      0        2 
   7   chr7_97472399     AOna    A    G        0      0        2 
   7   chr7_97472399     ASom    A    G        0      0        2 
   7   chr7_97472399     HCab    A    G        0      0        2 
   7   chr7_97472399     HPrz    A    G        0      0        2 
   7   chr7_97472399     ZBoe    A    G        0      0        2 
   7   chr7_97472399     ZGre    A    G      0.5      1        2 
   7   chr7_97472399     ZHar    A    G        0      0        2 
   7   chr7_97472399   Sample    A    G        0      0        2 
   7   chr7_97473116     AAsi    G    A        0      0        2 
   7   chr7_97473116     AKia    G    A        0      0        2 
   7   chr7_97473116     AOna    G    A      0.5      1        2 
   7   chr7_97473116     ASom    G    A        0      0        2 
   7   chr7_97473116     HCab    G    A        0      0        2 
   7   chr7_97473116     HPrz    G    A        0      0        2 
   7   chr7_97473116     ZBoe    G    A        0      0        2 
   7   chr7_97473116     ZGre    G    A        0      0        2 
   7   chr7_97473116     ZHar    G    A        0      0        2 
   7   chr7_97473116   Sample    G    A        0      0        2 
   7   chr7_97492305     AAsi    T    C        0      0        2 
   7   chr7_97492305     AKia    T    C        0      0        2 
   7   chr7_97492305     AOna    T    C        1      2        2 
   7   chr7_97492305     ASom    T    C        0      0        2 
   7   chr7_97492305     HCab    T    C        0      0        2 
   7   chr7_97492305     HPrz    T    C        0      0        2 
   7   chr7_97492305     ZBoe    T    C        0      0        2 
   7   chr7_97492305     ZGre    T    C        0      0        2 
   7   chr7_97492305     ZHar    T    C        0      0        2 
   7   chr7_97492305   Sample    T    C        0      0        2 
   7   chr7_97497390     AAsi    C    G        0      0        2 
   7   chr7_97497390     AKia    C    G        0      0        2 
   7   chr7_97497390     AOna    C    G        0      0        2 
   7   chr7_97497390     ASom    C    G        0      0        2 
   7   chr7_97497390     HCab    C    G        0      0        2 
   7   chr7_97497390     HPrz    C    G        0      0        2 
   7   chr7_97497390     ZBoe    C    G        1      2        2 
   7   chr7_97497390     ZGre    C    G        0      0        2 
   7   chr7_97497390     ZHar    C    G        0      0        2 
   7   chr7_97497390   Sample    C    G        0      0        2 
   7   chr7_97497953     AAsi    A    G        0      0        2 
   7   chr7_97497953     AKia    A    G        0      0        2 
   7   chr7_97497953     AOna    A    G        1      2        2 
   7   chr7_97497953     ASom    A    G        0      0        2 
   7   chr7_97497953     HCab    A    G        0      0        2 
   7   chr7_97497953     HPrz    A    G        0      0        2 
   7   chr7_97497953     ZBoe    A    G        0      0        2 
   7   chr7_97497953     ZGre    A    G        0      0        2 
   7   chr7_97497953     ZHar    A    G        0      0        2 
   7   chr7_97497953   Sample    A    G        0      0        2 
   7   chr7_97498130     AAsi    A    G        0      0        2 
   7   chr7_97498130     AKia    A    G        0      0        2 
   7   chr7_97498130     AOna    A    G        0      0        2 
   7   chr7_97498130     ASom    A    G        0      0        2 
   7   chr7_97498130     HCab    A    G        0      0        2 
   7   chr7_97498130     HPrz    A    G        0      0        2 
   7   chr7_97498130     ZBoe    A    G        0      0        2 
   7   chr7_97498130     ZGre    A    G      0.5      1        2 
   7   chr7_97498130     ZHar    A    G        0      0        2 
   7   chr7_97498130   Sample    A    G        0      0        2 
   7   chr7_97498141     AAsi    T    C        0      0        2 
   7   chr7_97498141     AKia    T    C        0      0        2 
   7   chr7_97498141     AOna    T    C        0      0        2 
   7   chr7_97498141     ASom    T    C        0      0        2 
   7   chr7_97498141     HCab    T    C        0      0        2 
   7   chr7_97498141     HPrz    T    C        0      0        2 
   7   chr7_97498141     ZBoe    T    C      0.5      1        2 
   7   chr7_97498141     ZGre    T    C        0      0        2 
   7   chr7_97498141     ZHar    T    C        0      0        2 
   7   chr7_97498141   Sample    T    C        0      0        2 
   7   chr7_97504034     AAsi    C    T        0      0        2 
   7   chr7_97504034     AKia    C    T        0      0        2 
   7   chr7_97504034     AOna    C    T        0      0        2 
   7   chr7_97504034     ASom    C    T        0      0        2 
   7   chr7_97504034     HCab    C    T        1      2        2 
   7   chr7_97504034     HPrz    C    T        1      2        2 
   7   chr7_97504034     ZBoe    C    T        0      0        2 
   7   chr7_97504034     ZGre    C    T        0      0        2 
   7   chr7_97504034     ZHar    C    T        0      0        2 
   7   chr7_97504034   Sample    C    T        0      0        2 
   7   chr7_97505732     AAsi    A    G        0      0        2 
   7   chr7_97505732     AKia    A    G        0      0        2 
   7   chr7_97505732     AOna    A    G        0      0        2 
   7   chr7_97505732     ASom    A    G        0      0        2 
   7   chr7_97505732     HCab    A    G        0      0        2 
   7   chr7_97505732     HPrz    A    G        0      0        2 
   7   chr7_97505732     ZBoe    A    G        0      0        2 
   7   chr7_97505732     ZGre    A    G      0.5      1        2 
   7   chr7_97505732     ZHar    A    G        0      0        2 
   7   chr7_97505732   Sample    A    G        0      0        2 
   7   chr7_97514005     AAsi    A    G        0      0        2 
   7   chr7_97514005     AKia    A    G        0      0        2 
   7   chr7_97514005     AOna    A    G        0      0        2 
   7   chr7_97514005     ASom    A    G        0      0        2 
   7   chr7_97514005     HCab    A    G        0      0        2 
   7   chr7_97514005     HPrz    A    G        0      0        2 
   7   chr7_97514005     ZBoe    A    G        0      0        2 
   7   chr7_97514005     ZGre    A    G        0      0        2 
   7   chr7_97514005     ZHar    A    G        1      2        2 
   7   chr7_97514005   Sample    A    G        0      0        2 
   7   chr7_97515108     AAsi    G    A        0      0        2 
   7   chr7_97515108     AKia    G    A        0      0        2 
   7   chr7_97515108     AOna    G    A        0      0        2 
   7   chr7_97515108     ASom    G    A        0      0        2 
   7   chr7_97515108     HCab    G    A        0      0        2 
   7   chr7_97515108     HPrz    G    A        0      0        2 
   7   chr7_97515108     ZBoe    G    A        0      0        2 
   7   chr7_97515108     ZGre    G    A      0.5      1        2 
   7   chr7_97515108     ZHar    G    A        0      0        2 
   7   chr7_97515108   Sample    G    A        0      0        2 
   7   chr7_97517688     AAsi    G    A        0      0        2 
   7   chr7_97517688     AKia    G    A        0      0        2 
   7   chr7_97517688     AOna    G    A        0      0        2 
   7   chr7_97517688     ASom    G    A        0      0        2 
   7   chr7_97517688     HCab    G    A        1      2        2 
   7   chr7_97517688     HPrz    G    A        1      2        2 
   7   chr7_97517688     ZBoe    G    A        0      0        2 
   7   chr7_97517688     ZGre    G    A        0      0        2 
   7   chr7_97517688     ZHar    G    A        0      0        2 
   7   chr7_97517688   Sample    G    A        0      0        2 
   7   chr7_97526617     AAsi    A    G        0      0        2 
   7   chr7_97526617     AKia    A    G        0      0        2 
   7   chr7_97526617     AOna    A    G        0      0        2 
   7   chr7_97526617     ASom    A    G        0      0        2 
   7   chr7_97526617     HCab    A    G        0      0        2 
   7   chr7_97526617     HPrz    A    G        0      0        2 
   7   chr7_97526617     ZBoe    A    G        0      0        2 
   7   chr7_97526617     ZGre    A    G        0      0        2 
   7   chr7_97526617     ZHar    A    G        1      2        2 
   7   chr7_97526617   Sample    A    G        0      0        2 
   7   chr7_97527352     AAsi    G    A        0      0        2 
   7   chr7_97527352     AKia    G    A        0      0        2 
   7   chr7_97527352     AOna    G    A        0      0        2 
   7   chr7_97527352     ASom    G    A        1      2        2 
   7   chr7_97527352     HCab    G    A        0      0        2 
   7   chr7_97527352     HPrz    G    A        0      0        2 
   7   chr7_97527352     ZBoe    G    A        0      0        2 
   7   chr7_97527352     ZGre    G    A        0      0        2 
   7   chr7_97527352     ZHar    G    A        0      0        2 
   7   chr7_97527352   Sample    G    A        0      0        2 
   7   chr7_97529353     AAsi    A    G        0      0        2 
   7   chr7_97529353     AKia    A    G        0      0        2 
   7   chr7_97529353     AOna    A    G        0      0        2 
   7   chr7_97529353     ASom    A    G        0      0        2 
   7   chr7_97529353     HCab    A    G        0      0        2 
   7   chr7_97529353     HPrz    A    G        0      0        2 
   7   chr7_97529353     ZBoe    A    G        0      0        2 
   7   chr7_97529353     ZGre    A    G        1      2        2 
   7   chr7_97529353     ZHar    A    G        0      0        2 
   7   chr7_97529353   Sample    A    G        0      0        2 
   7   chr7_97529421     AAsi    C    T        0      0        2 
   7   chr7_97529421     AKia    C    T        0      0        2 
   7   chr7_97529421     AOna    C    T        1      2        2 
   7   chr7_97529421     ASom    C    T        0      0        2 
   7   chr7_97529421     HCab    C    T        0      0        2 
   7   chr7_97529421     HPrz    C    T        0      0        2 
   7   chr7_97529421     ZBoe    C    T        0      0        2 
   7   chr7_97529421     ZGre    C    T        0      0        2 
   7   chr7_97529421     ZHar    C    T        0      0        2 
   7   chr7_97529421   Sample    C    T        0      0        2 
   7   chr7_97531145     AAsi    G    T        0      0        2 
   7   chr7_97531145     AKia    G    T        0      0        2 
   7   chr7_97531145     AOna    G    T        0      0        2 
   7   chr7_97531145     ASom    G    T        0      0        2 
   7   chr7_97531145     HCab    G    T        0      0        2 
   7   chr7_97531145     HPrz    G    T        0      0        2 
   7   chr7_97531145     ZBoe    G    T        1      2        2 
   7   chr7_97531145     ZGre    G    T        0      0        2 
   7   chr7_97531145     ZHar    G    T        0      0        2 
   7   chr7_97531145   Sample    G    T        0      0        2 
   7   chr7_97533510     AAsi    A    G        0      0        2 
   7   chr7_97533510     AKia    A    G        0      0        2 
   7   chr7_97533510     AOna    A    G        0      0        2 
   7   chr7_97533510     ASom    A    G        0      0        2 
   7   chr7_97533510     HCab    A    G        1      2        2 
   7   chr7_97533510     HPrz    A    G        1      2        2 
   7   chr7_97533510     ZBoe    A    G        0      0        2 
   7   chr7_97533510     ZGre    A    G        0      0        2 
   7   chr7_97533510     ZHar    A    G        0      0        2 
   7   chr7_97533510   Sample    A    G        0      0        2 
   7   chr7_97551879     AAsi    C    A        0      0        2 
   7   chr7_97551879     AKia    C    A        0      0        2 
   7   chr7_97551879     AOna    C    A        0      0        2 
   7   chr7_97551879     ASom    C    A        0      0        2 
   7   chr7_97551879     HCab    C    A      0.5      1        2 
   7   chr7_97551879     HPrz    C    A        0      0        2 
   7   chr7_97551879     ZBoe    C    A        0      0        2 
   7   chr7_97551879     ZGre    C    A        0      0        2 
   7   chr7_97551879     ZHar    C    A        0      0        2 
   7   chr7_97551879   Sample    C    A        0      0        2 
   7   chr7_97556750     AAsi    G    A        0      0        2 
   7   chr7_97556750     AKia    G    A        1      2        2 
   7   chr7_97556750     AOna    G    A        0      0        2 
   7   chr7_97556750     ASom    G    A        0      0        2 
   7   chr7_97556750     HCab    G    A        0      0        2 
   7   chr7_97556750     HPrz    G    A        0      0        2 
   7   chr7_97556750     ZBoe    G    A        0      0        2 
   7   chr7_97556750     ZGre    G    A        0      0        2 
   7   chr7_97556750     ZHar    G    A        0      0        2 
   7   chr7_97556750   Sample    G    A        0      0        2 
   7   chr7_97566700     AAsi    T    C        1      2        2 
   7   chr7_97566700     AKia    T    C        0      0        2 
   7   chr7_97566700     AOna    T    C        0      0        2 
   7   chr7_97566700     ASom    T    C        0      0        2 
   7   chr7_97566700     HCab    T    C        1      2        2 
   7   chr7_97566700     HPrz    T    C        1      2        2 
   7   chr7_97566700     ZBoe    T    C        0      0        2 
   7   chr7_97566700     ZGre    T    C        0      0        2 
   7   chr7_97566700     ZHar    T    C        0      0        2 
   7   chr7_97566700   Sample    T    C        1      2        2 
   7   chr7_97575652     AAsi    T    C        0      0        2 
   7   chr7_97575652     AKia    T    C        0      0        2 
   7   chr7_97575652     AOna    T    C        0      0        2 
   7   chr7_97575652     ASom    T    C        0      0        2 
   7   chr7_97575652     HCab    T    C        1      2        2 
   7   chr7_97575652     HPrz    T    C        1      2        2 
   7   chr7_97575652     ZBoe    T    C        0      0        2 
   7   chr7_97575652     ZGre    T    C        0      0        2 
   7   chr7_97575652     ZHar    T    C        0      0        2 
   7   chr7_97575652   Sample    T    C        0      0        2 
   7   chr7_97575934     AAsi    G    A        0      0        2 
   7   chr7_97575934     AKia    G    A        0      0        2 
   7   chr7_97575934     AOna    G    A        0      0        2 
   7   chr7_97575934     ASom    G    A        0      0        2 
   7   chr7_97575934     HCab    G    A        0      0        2 
   7   chr7_97575934     HPrz    G    A        0      0        2 
   7   chr7_97575934     ZBoe    G    A      0.5      1        2 
   7   chr7_97575934     ZGre    G    A        0      0        2 
   7   chr7_97575934     ZHar    G    A        0      0        2 
   7   chr7_97575934   Sample    G    A        0      0        2 
   7   chr7_97578935     AAsi    T    C        0      0        2 
   7   chr7_97578935     AKia    T    C        0      0        2 
   7   chr7_97578935     AOna    T    C        0      0        2 
   7   chr7_97578935     ASom    T    C        0      0        2 
   7   chr7_97578935     HCab    T    C        1      2        2 
   7   chr7_97578935     HPrz    T    C        1      2        2 
   7   chr7_97578935     ZBoe    T    C        0      0        2 
   7   chr7_97578935     ZGre    T    C        0      0        2 
   7   chr7_97578935     ZHar    T    C        0      0        2 
   7   chr7_97578935   Sample    T    C        0      0        2 
   7   chr7_97580596     AAsi    T    G        0      0        2 
   7   chr7_97580596     AKia    T    G        0      0        2 
   7   chr7_97580596     AOna    T    G        0      0        2 
   7   chr7_97580596     ASom    T    G        0      0        2 
   7   chr7_97580596     HCab    T    G        0      0        2 
   7   chr7_97580596     HPrz    T    G        0      0        2 
   7   chr7_97580596     ZBoe    T    G        0      0        2 
   7   chr7_97580596     ZGre    T    G        0      0        2 
   7   chr7_97580596     ZHar    T    G        1      2        2 
   7   chr7_97580596   Sample    T    G        0      0        2 
   7   chr7_97600168     AAsi    T    G        0      0        2 
   7   chr7_97600168     AKia    T    G        0      0        2 
   7   chr7_97600168     AOna    T    G      0.5      1        2 
   7   chr7_97600168     ASom    T    G        0      0        2 
   7   chr7_97600168     HCab    T    G        0      0        2 
   7   chr7_97600168     HPrz    T    G        0      0        2 
   7   chr7_97600168     ZBoe    T    G        0      0        2 
   7   chr7_97600168     ZGre    T    G        0      0        2 
   7   chr7_97600168     ZHar    T    G        0      0        2 
   7   chr7_97600168   Sample    T    G        0      0        2 
   7   chr7_97600369     AAsi    T    C        0      0        2 
   7   chr7_97600369     AKia    T    C        0      0        2 
   7   chr7_97600369     AOna    T    C      0.5      1        2 
   7   chr7_97600369     ASom    T    C        0      0        2 
   7   chr7_97600369     HCab    T    C        0      0        2 
   7   chr7_97600369     HPrz    T    C        0      0        2 
   7   chr7_97600369     ZBoe    T    C        0      0        2 
   7   chr7_97600369     ZGre    T    C        0      0        2 
   7   chr7_97600369     ZHar    T    C        0      0        2 
   7   chr7_97600369   Sample    T    C        0      0        2 
   7   chr7_97611614     AAsi    C    T        0      0        2 
   7   chr7_97611614     AKia    C    T        0      0        2 
   7   chr7_97611614     AOna    C    T        0      0        2 
   7   chr7_97611614     ASom    C    T        0      0        2 
   7   chr7_97611614     HCab    C    T      0.5      1        2 
   7   chr7_97611614     HPrz    C    T        1      2        2 
   7   chr7_97611614     ZBoe    C    T        0      0        2 
   7   chr7_97611614     ZGre    C    T        0      0        2 
   7   chr7_97611614     ZHar    C    T        0      0        2 
   7   chr7_97611614   Sample    C    T        0      0        2 
   7   chr7_97612047     AAsi    C    T        0      0        2 
   7   chr7_97612047     AKia    C    T        0      0        2 
   7   chr7_97612047     AOna    C    T        0      0        2 
   7   chr7_97612047     ASom    C    T        0      0        2 
   7   chr7_97612047     HCab    C    T        1      2        2 
   7   chr7_97612047     HPrz    C    T        1      2        2 
   7   chr7_97612047     ZBoe    C    T        0      0        2 
   7   chr7_97612047     ZGre    C    T        0      0        2 
   7   chr7_97612047     ZHar    C    T        0      0        2 
   7   chr7_97612047   Sample    C    T        0      0        2 
   7   chr7_97620334     AAsi    G    A        0      0        2 
   7   chr7_97620334     AKia    G    A        0      0        2 
   7   chr7_97620334     AOna    G    A        0      0        2 
   7   chr7_97620334     ASom    G    A        0      0        2 
   7   chr7_97620334     HCab    G    A        0      0        2 
   7   chr7_97620334     HPrz    G    A        0      0        2 
   7   chr7_97620334     ZBoe    G    A      0.5      1        2 
   7   chr7_97620334     ZGre    G    A        0      0        2 
   7   chr7_97620334     ZHar    G    A        0      0        2 
   7   chr7_97620334   Sample    G    A        0      0        2 
   7   chr7_97621109     AAsi    G    C        0      0        2 
   7   chr7_97621109     AKia    G    C      0.5      1        2 
   7   chr7_97621109     AOna    G    C        0      0        2 
   7   chr7_97621109     ASom    G    C        0      0        2 
   7   chr7_97621109     HCab    G    C        0      0        2 
   7   chr7_97621109     HPrz    G    C        0      0        2 
   7   chr7_97621109     ZBoe    G    C        0      0        2 
   7   chr7_97621109     ZGre    G    C        0      0        2 
   7   chr7_97621109     ZHar    G    C        0      0        2 
   7   chr7_97621109   Sample    G    C        0      0        2 
   7   chr7_97624205     AAsi    A    G        0      0        2 
   7   chr7_97624205     AKia    A    G        1      2        2 
   7   chr7_97624205     AOna    A    G        0      0        2 
   7   chr7_97624205     ASom    A    G        0      0        2 
   7   chr7_97624205     HCab    A    G        0      0        2 
   7   chr7_97624205     HPrz    A    G        0      0        2 
   7   chr7_97624205     ZBoe    A    G        0      0        2 
   7   chr7_97624205     ZGre    A    G        0      0        2 
   7   chr7_97624205     ZHar    A    G        0      0        2 
   7   chr7_97624205   Sample    A    G        0      0        2 
   7   chr7_97640290     AAsi    A    G        0      0        2 
   7   chr7_97640290     AKia    A    G        0      0        2 
   7   chr7_97640290     AOna    A    G        0      0        2 
   7   chr7_97640290     ASom    A    G        0      0        2 
   7   chr7_97640290     HCab    A    G        0      0        2 
   7   chr7_97640290     HPrz    A    G        0      0        2 
   7   chr7_97640290     ZBoe    A    G        0      0        2 
   7   chr7_97640290     ZGre    A    G        1      2        2 
   7   chr7_97640290     ZHar    A    G        0      0        2 
   7   chr7_97640290   Sample    A    G        0      0        2 
   7   chr7_97646675     AAsi    A    G        0      0        2 
   7   chr7_97646675     AKia    A    G        0      0        2 
   7   chr7_97646675     AOna    A    G        0      0        2 
   7   chr7_97646675     ASom    A    G        0      0        2 
   7   chr7_97646675     HCab    A    G        0      0        2 
   7   chr7_97646675     HPrz    A    G        0      0        2 
   7   chr7_97646675     ZBoe    A    G        0      0        2 
   7   chr7_97646675     ZGre    A    G        0      0        2 
   7   chr7_97646675     ZHar    A    G        1      2        2 
   7   chr7_97646675   Sample    A    G        0      0        2 
   7   chr7_97648389     AAsi    T    C        0      0        2 
   7   chr7_97648389     AKia    T    C        0      0        2 
   7   chr7_97648389     AOna    T    C        0      0        2 
   7   chr7_97648389     ASom    T    C        0      0        2 
   7   chr7_97648389     HCab    T    C        1      2        2 
   7   chr7_97648389     HPrz    T    C      0.5      1        2 
   7   chr7_97648389     ZBoe    T    C        0      0        2 
   7   chr7_97648389     ZGre    T    C        0      0        2 
   7   chr7_97648389     ZHar    T    C        0      0        2 
   7   chr7_97648389   Sample    T    C        0      0        2 
   7   chr7_97651280     AAsi    T    C        0      0        2 
   7   chr7_97651280     AKia    T    C        1      2        2 
   7   chr7_97651280     AOna    T    C        1      2        2 
   7   chr7_97651280     ASom    T    C        0      0        2 
   7   chr7_97651280     HCab    T    C        0      0        2 
   7   chr7_97651280     HPrz    T    C        0      0        2 
   7   chr7_97651280     ZBoe    T    C        0      0        2 
   7   chr7_97651280     ZGre    T    C        0      0        2 
   7   chr7_97651280     ZHar    T    C        0      0        2 
   7   chr7_97651280   Sample    T    C        0      0        2 
   7   chr7_97662264     AAsi    G    T        0      0        2 
   7   chr7_97662264     AKia    G    T        0      0        2 
   7   chr7_97662264     AOna    G    T        0      0        2 
   7   chr7_97662264     ASom    G    T        0      0        2 
   7   chr7_97662264     HCab    G    T        1      2        2 
   7   chr7_97662264     HPrz    G    T        1      2        2 
   7   chr7_97662264     ZBoe    G    T        0      0        2 
   7   chr7_97662264     ZGre    G    T        0      0        2 
   7   chr7_97662264     ZHar    G    T        0      0        2 
   7   chr7_97662264   Sample    G    T        0      0        2 
   7   chr7_97675556     AAsi    C    T        0      0        2 
   7   chr7_97675556     AKia    C    T        0      0        2 
   7   chr7_97675556     AOna    C    T        0      0        2 
   7   chr7_97675556     ASom    C    T        0      0        2 
   7   chr7_97675556     HCab    C    T        0      0        2 
   7   chr7_97675556     HPrz    C    T        0      0        2 
   7   chr7_97675556     ZBoe    C    T        0      0        2 
   7   chr7_97675556     ZGre    C    T        0      0        2 
   7   chr7_97675556     ZHar    C    T        1      2        2 
   7   chr7_97675556   Sample    C    T        0      0        2 
   7   chr7_97685230     AAsi    T    C        1      2        2 
   7   chr7_97685230     AKia    T    C        0      0        2 
   7   chr7_97685230     AOna    T    C        0      0        2 
   7   chr7_97685230     ASom    T    C        1      2        2 
   7   chr7_97685230     HCab    T    C        0      0        2 
   7   chr7_97685230     HPrz    T    C        0      0        2 
   7   chr7_97685230     ZBoe    T    C        0      0        2 
   7   chr7_97685230     ZGre    T    C        0      0        2 
   7   chr7_97685230     ZHar    T    C        0      0        2 
   7   chr7_97685230   Sample    T    C        1      2        2 
   7   chr7_97686136     AAsi    T    C        0      0        2 
   7   chr7_97686136     AKia    T    C        1      2        2 
   7   chr7_97686136     AOna    T    C        0      0        2 
   7   chr7_97686136     ASom    T    C        0      0        2 
   7   chr7_97686136     HCab    T    C        0      0        2 
   7   chr7_97686136     HPrz    T    C        0      0        2 
   7   chr7_97686136     ZBoe    T    C        0      0        2 
   7   chr7_97686136     ZGre    T    C        0      0        2 
   7   chr7_97686136     ZHar    T    C        0      0        2 
   7   chr7_97686136   Sample    T    C        0      0        2 
   7   chr7_97694389     AAsi    A    G        0      0        2 
   7   chr7_97694389     AKia    A    G        0      0        2 
   7   chr7_97694389     AOna    A    G      0.5      1        2 
   7   chr7_97694389     ASom    A    G        0      0        2 
   7   chr7_97694389     HCab    A    G        0      0        2 
   7   chr7_97694389     HPrz    A    G        0      0        2 
   7   chr7_97694389     ZBoe    A    G        0      0        2 
   7   chr7_97694389     ZGre    A    G        0      0        2 
   7   chr7_97694389     ZHar    A    G        0      0        2 
   7   chr7_97694389   Sample    A    G        0      0        2 
   7   chr7_97700086     AAsi    G    C        0      0        2 
   7   chr7_97700086     AKia    G    C        0      0        2 
   7   chr7_97700086     AOna    G    C        0      0        2 
   7   chr7_97700086     ASom    G    C        0      0        2 
   7   chr7_97700086     HCab    G    C      0.5      1        2 
   7   chr7_97700086     HPrz    G    C        0      0        2 
   7   chr7_97700086     ZBoe    G    C        0      0        2 
   7   chr7_97700086     ZGre    G    C        0      0        2 
   7   chr7_97700086     ZHar    G    C        0      0        2 
   7   chr7_97700086   Sample    G    C        0      0        2 
   7   chr7_97700621     AAsi    A    G        0      0        2 
   7   chr7_97700621     AKia    A    G        0      0        2 
   7   chr7_97700621     AOna    A    G      0.5      1        2 
   7   chr7_97700621     ASom    A    G        0      0        2 
   7   chr7_97700621     HCab    A    G        0      0        2 
   7   chr7_97700621     HPrz    A    G        0      0        2 
   7   chr7_97700621     ZBoe    A    G        0      0        2 
   7   chr7_97700621     ZGre    A    G        0      0        2 
   7   chr7_97700621     ZHar    A    G        0      0        2 
   7   chr7_97700621   Sample    A    G        0      0        2 
   7   chr7_97706106     AAsi    A    G        0      0        2 
   7   chr7_97706106     AKia    A    G        1      2        2 
   7   chr7_97706106     AOna    A    G        1      2        2 
   7   chr7_97706106     ASom    A    G        0      0        2 
   7   chr7_97706106     HCab    A    G        0      0        2 
   7   chr7_97706106     HPrz    A    G        0      0        2 
   7   chr7_97706106     ZBoe    A    G        0      0        2 
   7   chr7_97706106     ZGre    A    G        0      0        2 
   7   chr7_97706106     ZHar    A    G        0      0        2 
   7   chr7_97706106   Sample    A    G        0      0        2 
   7   chr7_97706677     AAsi    T    C        1      2        2 
   7   chr7_97706677     AKia    T    C        0      0        2 
   7   chr7_97706677     AOna    T    C        0      0        2 
   7   chr7_97706677     ASom    T    C        0      0        2 
   7   chr7_97706677     HCab    T    C        0      0        2 
   7   chr7_97706677     HPrz    T    C        0      0        2 
   7   chr7_97706677     ZBoe    T    C        0      0        2 
   7   chr7_97706677     ZGre    T    C        0      0        2 
   7   chr7_97706677     ZHar    T    C        0      0        2 
   7   chr7_97706677   Sample    T    C        0      0        2 
   7   chr7_97710936     AAsi    A    G        0      0        2 
   7   chr7_97710936     AKia    A    G        0      0        2 
   7   chr7_97710936     AOna    A    G        0      0        2 
   7   chr7_97710936     ASom    A    G        0      0        2 
   7   chr7_97710936     HCab    A    G        0      0        2 
   7   chr7_97710936     HPrz    A    G        0      0        2 
   7   chr7_97710936     ZBoe    A    G        1      2        2 
   7   chr7_97710936     ZGre    A    G        1      2        2 
   7   chr7_97710936     ZHar    A    G        0      0        2 
   7   chr7_97710936   Sample    A    G        0      0        2 
   7   chr7_97712176     AAsi    A    C        0      0        2 
   7   chr7_97712176     AKia    A    C        1      2        2 
   7   chr7_97712176     AOna    A    C        0      0        2 
   7   chr7_97712176     ASom    A    C        0      0        2 
   7   chr7_97712176     HCab    A    C        0      0        2 
   7   chr7_97712176     HPrz    A    C        0      0        2 
   7   chr7_97712176     ZBoe    A    C        0      0        2 
   7   chr7_97712176     ZGre    A    C        0      0        2 
   7   chr7_97712176     ZHar    A    C        0      0        2 
   7   chr7_97712176   Sample    A    C        0      0        2 
   7   chr7_97716035     AAsi    T    C        0      0        2 
   7   chr7_97716035     AKia    T    C        0      0        2 
   7   chr7_97716035     AOna    T    C        0      0        2 
   7   chr7_97716035     ASom    T    C        1      2        2 
   7   chr7_97716035     HCab    T    C        0      0        2 
   7   chr7_97716035     HPrz    T    C        0      0        2 
   7   chr7_97716035     ZBoe    T    C        0      0        2 
   7   chr7_97716035     ZGre    T    C        0      0        2 
   7   chr7_97716035     ZHar    T    C        0      0        2 
   7   chr7_97716035   Sample    T    C        0      0        2 
   7   chr7_97717972     AAsi    C    T        0      0        2 
   7   chr7_97717972     AKia    C    T        0      0        2 
   7   chr7_97717972     AOna    C    T      0.5      1        2 
   7   chr7_97717972     ASom    C    T        0      0        2 
   7   chr7_97717972     HCab    C    T        0      0        2 
   7   chr7_97717972     HPrz    C    T        0      0        2 
   7   chr7_97717972     ZBoe    C    T        0      0        2 
   7   chr7_97717972     ZGre    C    T        0      0        2 
   7   chr7_97717972     ZHar    C    T        0      0        2 
   7   chr7_97717972   Sample    C    T        0      0        2 
   7   chr7_97718805     AAsi    G    A        0      0        2 
   7   chr7_97718805     AKia    G    A        0      0        2 
   7   chr7_97718805     AOna    G    A        0      0        2 
   7   chr7_97718805     ASom    G    A        0      0        2 
   7   chr7_97718805     HCab    G    A      0.5      1        2 
   7   chr7_97718805     HPrz    G    A        0      0        2 
   7   chr7_97718805     ZBoe    G    A        0      0        2 
   7   chr7_97718805     ZGre    G    A        0      0        2 
   7   chr7_97718805     ZHar    G    A        0      0        2 
   7   chr7_97718805   Sample    G    A        0      0        2 
   7   chr7_97721500     AAsi    T    A        0      0        2 
   7   chr7_97721500     AKia    T    A        0      0        2 
   7   chr7_97721500     AOna    T    A        0      0        2 
   7   chr7_97721500     ASom    T    A        0      0        2 
   7   chr7_97721500     HCab    T    A        1      2        2 
   7   chr7_97721500     HPrz    T    A        1      2        2 
   7   chr7_97721500     ZBoe    T    A        0      0        2 
   7   chr7_97721500     ZGre    T    A        0      0        2 
   7   chr7_97721500     ZHar    T    A        0      0        2 
   7   chr7_97721500   Sample    T    A        0      0        2 
   7   chr7_97724556     AAsi    T    C        0      0        2 
   7   chr7_97724556     AKia    T    C        0      0        2 
   7   chr7_97724556     AOna    T    C        0      0        2 
   7   chr7_97724556     ASom    T    C        0      0        2 
   7   chr7_97724556     HCab    T    C        0      0        2 
   7   chr7_97724556     HPrz    T    C        0      0        2 
   7   chr7_97724556     ZBoe    T    C        0      0        2 
   7   chr7_97724556     ZGre    T    C      0.5      1        2 
   7   chr7_97724556     ZHar    T    C        0      0        2 
   7   chr7_97724556   Sample    T    C        0      0        2 
   7   chr7_97725232     AAsi    T    C        0      0        2 
   7   chr7_97725232     AKia    T    C        0      0        2 
   7   chr7_97725232     AOna    T    C        0      0        2 
   7   chr7_97725232     ASom    T    C        0      0        2 
   7   chr7_97725232     HCab    T    C        0      0        2 
   7   chr7_97725232     HPrz    T    C        0      0        2 
   7   chr7_97725232     ZBoe    T    C        0      0        2 
   7   chr7_97725232     ZGre    T    C      0.5      1        2 
   7   chr7_97725232     ZHar    T    C        0      0        2 
   7   chr7_97725232   Sample    T    C        0      0        2 
   7   chr7_97732513     AAsi    T    G        0      0        2 
   7   chr7_97732513     AKia    T    G        0      0        2 
   7   chr7_97732513     AOna    T    G        0      0        2 
   7   chr7_97732513     ASom    T    G        1      2        2 
   7   chr7_97732513     HCab    T    G        0      0        2 
   7   chr7_97732513     HPrz    T    G        0      0        2 
   7   chr7_97732513     ZBoe    T    G        0      0        2 
   7   chr7_97732513     ZGre    T    G        0      0        2 
   7   chr7_97732513     ZHar    T    G        0      0        2 
   7   chr7_97732513   Sample    T    G        0      0        2 
   7   chr7_97740541     AAsi    C    A        0      0        2 
   7   chr7_97740541     AKia    C    A        0      0        2 
   7   chr7_97740541     AOna    C    A        0      0        2 
   7   chr7_97740541     ASom    C    A        0      0        2 
   7   chr7_97740541     HCab    C    A        0      0        2 
   7   chr7_97740541     HPrz    C    A        0      0        2 
   7   chr7_97740541     ZBoe    C    A        0      0        2 
   7   chr7_97740541     ZGre    C    A      0.5      1        2 
   7   chr7_97740541     ZHar    C    A        0      0        2 
   7   chr7_97740541   Sample    C    A        0      0        2 
   7   chr7_97743814     AAsi    T    C        0      0        2 
   7   chr7_97743814     AKia    T    C        0      0        2 
   7   chr7_97743814     AOna    T    C        0      0        2 
   7   chr7_97743814     ASom    T    C        0      0        2 
   7   chr7_97743814     HCab    T    C        0      0        2 
   7   chr7_97743814     HPrz    T    C        0      0        2 
   7   chr7_97743814     ZBoe    T    C        1      2        2 
   7   chr7_97743814     ZGre    T    C        0      0        2 
   7   chr7_97743814     ZHar    T    C        0      0        2 
   7   chr7_97743814   Sample    T    C        0      0        2 
   7   chr7_97745975     AAsi    G    C        0      0        2 
   7   chr7_97745975     AKia    G    C        1      2        2 
   7   chr7_97745975     AOna    G    C        0      0        2 
   7   chr7_97745975     ASom    G    C        0      0        2 
   7   chr7_97745975     HCab    G    C        0      0        2 
   7   chr7_97745975     HPrz    G    C        0      0        2 
   7   chr7_97745975     ZBoe    G    C        0      0        2 
   7   chr7_97745975     ZGre    G    C        0      0        2 
   7   chr7_97745975     ZHar    G    C        0      0        2 
   7   chr7_97745975   Sample    G    C        0      0        2 
   7   chr7_97747150     AAsi    C    T        0      0        2 
   7   chr7_97747150     AKia    C    T        0      0        2 
   7   chr7_97747150     AOna    C    T        0      0        2 
   7   chr7_97747150     ASom    C    T        0      0        2 
   7   chr7_97747150     HCab    C    T        1      2        2 
   7   chr7_97747150     HPrz    C    T        1      2        2 
   7   chr7_97747150     ZBoe    C    T        0      0        2 
   7   chr7_97747150     ZGre    C    T        0      0        2 
   7   chr7_97747150     ZHar    C    T        0      0        2 
   7   chr7_97747150   Sample    C    T        0      0        2 
   7   chr7_97749642     AAsi    A    G        0      0        2 
   7   chr7_97749642     AKia    A    G        0      0        2 
   7   chr7_97749642     AOna    A    G        0      0        2 
   7   chr7_97749642     ASom    A    G        0      0        2 
   7   chr7_97749642     HCab    A    G        0      0        2 
   7   chr7_97749642     HPrz    A    G        0      0        2 
   7   chr7_97749642     ZBoe    A    G        0      0        2 
   7   chr7_97749642     ZGre    A    G        0      0        2 
   7   chr7_97749642     ZHar    A    G        1      2        2 
   7   chr7_97749642   Sample    A    G        0      0        2 
   7   chr7_97750283     AAsi    C    G        0      0        2 
   7   chr7_97750283     AKia    C    G        0      0        2 
   7   chr7_97750283     AOna    C    G        0      0        2 
   7   chr7_97750283     ASom    C    G        0      0        2 
   7   chr7_97750283     HCab    C    G        0      0        2 
   7   chr7_97750283     HPrz    C    G        0      0        2 
   7   chr7_97750283     ZBoe    C    G        0      0        2 
   7   chr7_97750283     ZGre    C    G        0      0        2 
   7   chr7_97750283     ZHar    C    G      0.5      1        2 
   7   chr7_97750283   Sample    C    G        0      0        2 
   7   chr7_97752915     AAsi    G    A        0      0        2 
   7   chr7_97752915     AKia    G    A        0      0        2 
   7   chr7_97752915     AOna    G    A      0.5      1        2 
   7   chr7_97752915     ASom    G    A        0      0        2 
   7   chr7_97752915     HCab    G    A        0      0        2 
   7   chr7_97752915     HPrz    G    A        0      0        2 
   7   chr7_97752915     ZBoe    G    A        0      0        2 
   7   chr7_97752915     ZGre    G    A        0      0        2 
   7   chr7_97752915     ZHar    G    A        0      0        2 
   7   chr7_97752915   Sample    G    A        0      0        2 
   7   chr7_97760433     AAsi    T    G        0      0        2 
   7   chr7_97760433     AKia    T    G        0      0        2 
   7   chr7_97760433     AOna    T    G        0      0        2 
   7   chr7_97760433     ASom    T    G        0      0        2 
   7   chr7_97760433     HCab    T    G        1      2        2 
   7   chr7_97760433     HPrz    T    G        1      2        2 
   7   chr7_97760433     ZBoe    T    G        0      0        2 
   7   chr7_97760433     ZGre    T    G        0      0        2 
   7   chr7_97760433     ZHar    T    G        0      0        2 
   7   chr7_97760433   Sample    T    G        0      0        2 
   7   chr7_97760536     AAsi    G    A        0      0        2 
   7   chr7_97760536     AKia    G    A        0      0        2 
   7   chr7_97760536     AOna    G    A        0      0        2 
   7   chr7_97760536     ASom    G    A        0      0        2 
   7   chr7_97760536     HCab    G    A        0      0        2 
   7   chr7_97760536     HPrz    G    A        0      0        2 
   7   chr7_97760536     ZBoe    G    A        1      2        2 
   7   chr7_97760536     ZGre    G    A        0      0        2 
   7   chr7_97760536     ZHar    G    A        1      2        2 
   7   chr7_97760536   Sample    G    A        0      0        2 
   7   chr7_97761460     AAsi    A    G        0      0        2 
   7   chr7_97761460     AKia    A    G        0      0        2 
   7   chr7_97761460     AOna    A    G        0      0        2 
   7   chr7_97761460     ASom    A    G        0      0        2 
   7   chr7_97761460     HCab    A    G      0.5      1        2 
   7   chr7_97761460     HPrz    A    G        0      0        2 
   7   chr7_97761460     ZBoe    A    G        0      0        2 
   7   chr7_97761460     ZGre    A    G        0      0        2 
   7   chr7_97761460     ZHar    A    G        0      0        2 
   7   chr7_97761460   Sample    A    G        0      0        2 
   7   chr7_97763526     AAsi    A    T        0      0        2 
   7   chr7_97763526     AKia    A    T        1      2        2 
   7   chr7_97763526     AOna    A    T        1      2        2 
   7   chr7_97763526     ASom    A    T        0      0        2 
   7   chr7_97763526     HCab    A    T        0      0        2 
   7   chr7_97763526     HPrz    A    T        0      0        2 
   7   chr7_97763526     ZBoe    A    T        0      0        2 
   7   chr7_97763526     ZGre    A    T        0      0        2 
   7   chr7_97763526     ZHar    A    T        0      0        2 
   7   chr7_97763526   Sample    A    T        0      0        2 
   7   chr7_97771343     AAsi    A    G        0      0        2 
   7   chr7_97771343     AKia    A    G        1      2        2 
   7   chr7_97771343     AOna    A    G        1      2        2 
   7   chr7_97771343     ASom    A    G        0      0        2 
   7   chr7_97771343     HCab    A    G        0      0        2 
   7   chr7_97771343     HPrz    A    G        0      0        2 
   7   chr7_97771343     ZBoe    A    G        0      0        2 
   7   chr7_97771343     ZGre    A    G        0      0        2 
   7   chr7_97771343     ZHar    A    G        0      0        2 
   7   chr7_97771343   Sample    A    G        0      0        2 
   7   chr7_97772686     AAsi    A    G        0      0        2 
   7   chr7_97772686     AKia    A    G        0      0        2 
   7   chr7_97772686     AOna    A    G        0      0        2 
   7   chr7_97772686     ASom    A    G        0      0        2 
   7   chr7_97772686     HCab    A    G        1      2        2 
   7   chr7_97772686     HPrz    A    G        1      2        2 
   7   chr7_97772686     ZBoe    A    G        0      0        2 
   7   chr7_97772686     ZGre    A    G        0      0        2 
   7   chr7_97772686     ZHar    A    G        0      0        2 
   7   chr7_97772686   Sample    A    G        0      0        2 
   7   chr7_97775526     AAsi    T    G        0      0        2 
   7   chr7_97775526     AKia    T    G        0      0        2 
   7   chr7_97775526     AOna    T    G        0      0        2 
   7   chr7_97775526     ASom    T    G        0      0        2 
   7   chr7_97775526     HCab    T    G        1      2        2 
   7   chr7_97775526     HPrz    T    G        1      2        2 
   7   chr7_97775526     ZBoe    T    G        0      0        2 
   7   chr7_97775526     ZGre    T    G        0      0        2 
   7   chr7_97775526     ZHar    T    G        0      0        2 
   7   chr7_97775526   Sample    T    G        0      0        2 
   7   chr7_97776786     AAsi    T    C        0      0        2 
   7   chr7_97776786     AKia    T    C        0      0        2 
   7   chr7_97776786     AOna    T    C        0      0        2 
   7   chr7_97776786     ASom    T    C        1      2        2 
   7   chr7_97776786     HCab    T    C        0      0        2 
   7   chr7_97776786     HPrz    T    C        0      0        2 
   7   chr7_97776786     ZBoe    T    C        0      0        2 
   7   chr7_97776786     ZGre    T    C        0      0        2 
   7   chr7_97776786     ZHar    T    C        0      0        2 
   7   chr7_97776786   Sample    T    C        0      0        2 
   7   chr7_97780147     AAsi    A    G        0      0        2 
   7   chr7_97780147     AKia    A    G        0      0        2 
   7   chr7_97780147     AOna    A    G        0      0        2 
   7   chr7_97780147     ASom    A    G        0      0        2 
   7   chr7_97780147     HCab    A    G        0      0        2 
   7   chr7_97780147     HPrz    A    G        0      0        2 
   7   chr7_97780147     ZBoe    A    G        0      0        2 
   7   chr7_97780147     ZGre    A    G        0      0        2 
   7   chr7_97780147     ZHar    A    G        1      2        2 
   7   chr7_97780147   Sample    A    G        0      0        2 
   7   chr7_97780488     AAsi    C    G        1      2        2 
   7   chr7_97780488     AKia    C    G        0      0        2 
   7   chr7_97780488     AOna    C    G        0      0        2 
   7   chr7_97780488     ASom    C    G        0      0        2 
   7   chr7_97780488     HCab    C    G        0      0        2 
   7   chr7_97780488     HPrz    C    G        0      0        2 
   7   chr7_97780488     ZBoe    C    G        0      0        2 
   7   chr7_97780488     ZGre    C    G        0      0        2 
   7   chr7_97780488     ZHar    C    G        0      0        2 
   7   chr7_97780488   Sample    C    G        0      0        2 
   7   chr7_97781473     AAsi    A    G        1      2        2 
   7   chr7_97781473     AKia    A    G        0      0        2 
   7   chr7_97781473     AOna    A    G        0      0        2 
   7   chr7_97781473     ASom    A    G        0      0        2 
   7   chr7_97781473     HCab    A    G        0      0        2 
   7   chr7_97781473     HPrz    A    G        0      0        2 
   7   chr7_97781473     ZBoe    A    G        0      0        2 
   7   chr7_97781473     ZGre    A    G        0      0        2 
   7   chr7_97781473     ZHar    A    G        0      0        2 
   7   chr7_97781473   Sample    A    G        0      0        2 
   7   chr7_97787916     AAsi    G    A        0      0        2 
   7   chr7_97787916     AKia    G    A        0      0        2 
   7   chr7_97787916     AOna    G    A        0      0        2 
   7   chr7_97787916     ASom    G    A        0      0        2 
   7   chr7_97787916     HCab    G    A        1      2        2 
   7   chr7_97787916     HPrz    G    A        1      2        2 
   7   chr7_97787916     ZBoe    G    A        0      0        2 
   7   chr7_97787916     ZGre    G    A        0      0        2 
   7   chr7_97787916     ZHar    G    A        0      0        2 
   7   chr7_97787916   Sample    G    A        0      0        2 
   7   chr7_97787973     AAsi    G    A        0      0        2 
   7   chr7_97787973     AKia    G    A        0      0        2 
   7   chr7_97787973     AOna    G    A        0      0        2 
   7   chr7_97787973     ASom    G    A        0      0        2 
   7   chr7_97787973     HCab    G    A        1      2        2 
   7   chr7_97787973     HPrz    G    A        1      2        2 
   7   chr7_97787973     ZBoe    G    A        0      0        2 
   7   chr7_97787973     ZGre    G    A        0      0        2 
   7   chr7_97787973     ZHar    G    A        0      0        2 
   7   chr7_97787973   Sample    G    A        0      0        2 
   7   chr7_97790656     AAsi    T    C        0      0        2 
   7   chr7_97790656     AKia    T    C        0      0        2 
   7   chr7_97790656     AOna    T    C        0      0        2 
   7   chr7_97790656     ASom    T    C        0      0        2 
   7   chr7_97790656     HCab    T    C        1      2        2 
   7   chr7_97790656     HPrz    T    C        1      2        2 
   7   chr7_97790656     ZBoe    T    C        0      0        2 
   7   chr7_97790656     ZGre    T    C        0      0        2 
   7   chr7_97790656     ZHar    T    C        0      0        2 
   7   chr7_97790656   Sample    T    C        0      0        2 
   7   chr7_97790681     AAsi    C    T        0      0        2 
   7   chr7_97790681     AKia    C    T        1      2        2 
   7   chr7_97790681     AOna    C    T        1      2        2 
   7   chr7_97790681     ASom    C    T        0      0        2 
   7   chr7_97790681     HCab    C    T        0      0        2 
   7   chr7_97790681     HPrz    C    T        0      0        2 
   7   chr7_97790681     ZBoe    C    T        0      0        2 
   7   chr7_97790681     ZGre    C    T        0      0        2 
   7   chr7_97790681     ZHar    C    T        0      0        2 
   7   chr7_97790681   Sample    C    T        0      0        2 
   7   chr7_97791021     AAsi    A    C        0      0        2 
   7   chr7_97791021     AKia    A    C        0      0        2 
   7   chr7_97791021     AOna    A    C        0      0        2 
   7   chr7_97791021     ASom    A    C        0      0        2 
   7   chr7_97791021     HCab    A    C        0      0        2 
   7   chr7_97791021     HPrz    A    C        0      0        2 
   7   chr7_97791021     ZBoe    A    C        0      0        2 
   7   chr7_97791021     ZGre    A    C        0      0        2 
   7   chr7_97791021     ZHar    A    C      0.5      1        2 
   7   chr7_97791021   Sample    A    C        0      0        2 
   7   chr7_97793293     AAsi    T    C        0      0        2 
   7   chr7_97793293     AKia    T    C        1      2        2 
   7   chr7_97793293     AOna    T    C        1      2        2 
   7   chr7_97793293     ASom    T    C        0      0        2 
   7   chr7_97793293     HCab    T    C        0      0        2 
   7   chr7_97793293     HPrz    T    C        0      0        2 
   7   chr7_97793293     ZBoe    T    C        0      0        2 
   7   chr7_97793293     ZGre    T    C        0      0        2 
   7   chr7_97793293     ZHar    T    C        0      0        2 
   7   chr7_97793293   Sample    T    C        0      0        2 
   7   chr7_97794710     AAsi    T    C        0      0        2 
   7   chr7_97794710     AKia    T    C        1      2        2 
   7   chr7_97794710     AOna    T    C        1      2        2 
   7   chr7_97794710     ASom    T    C        0      0        2 
   7   chr7_97794710     HCab    T    C        0      0        2 
   7   chr7_97794710     HPrz    T    C        0      0        2 
   7   chr7_97794710     ZBoe    T    C        0      0        2 
   7   chr7_97794710     ZGre    T    C        0      0        2 
   7   chr7_97794710     ZHar    T    C        0      0        2 
   7   chr7_97794710   Sample    T    C        0      0        2 
   7   chr7_97802256     AAsi    G    A        0      0        2 
   7   chr7_97802256     AKia    G    A        0      0        2 
   7   chr7_97802256     AOna    G    A        0      0        2 
   7   chr7_97802256     ASom    G    A        0      0        2 
   7   chr7_97802256     HCab    G    A        0      0        2 
   7   chr7_97802256     HPrz    G    A        0      0        2 
   7   chr7_97802256     ZBoe    G    A        0      0        2 
   7   chr7_97802256     ZGre    G    A        0      0        2 
   7   chr7_97802256     ZHar    G    A        1      2        2 
   7   chr7_97802256   Sample    G    A        0      0        2 
   7   chr7_97809394     AAsi    T    C        1      2        2 
   7   chr7_97809394     AKia    T    C        0      0        2 
   7   chr7_97809394     AOna    T    C        0      0        2 
   7   chr7_97809394     ASom    T    C        1      2        2 
   7   chr7_97809394     HCab    T    C        1      2        2 
   7   chr7_97809394     HPrz    T    C        1      2        2 
   7   chr7_97809394     ZBoe    T    C        0      0        2 
   7   chr7_97809394     ZGre    T    C        0      0        2 
   7   chr7_97809394     ZHar    T    C        0      0        2 
   7   chr7_97809394   Sample    T    C        1      2        2 
   7   chr7_97809742     AAsi    A    G        0      0        2 
   7   chr7_97809742     AKia    A    G        1      2        2 
   7   chr7_97809742     AOna    A    G      0.5      1        2 
   7   chr7_97809742     ASom    A    G        0      0        2 
   7   chr7_97809742     HCab    A    G        0      0        2 
   7   chr7_97809742     HPrz    A    G        0      0        2 
   7   chr7_97809742     ZBoe    A    G        0      0        2 
   7   chr7_97809742     ZGre    A    G        0      0        2 
   7   chr7_97809742     ZHar    A    G        0      0        2 
   7   chr7_97809742   Sample    A    G        0      0        2 
   7   chr7_97810061     AAsi    T    C        0      0        2 
   7   chr7_97810061     AKia    T    C        0      0        2 
   7   chr7_97810061     AOna    T    C        0      0        2 
   7   chr7_97810061     ASom    T    C        0      0        2 
   7   chr7_97810061     HCab    T    C        0      0        2 
   7   chr7_97810061     HPrz    T    C        0      0        2 
   7   chr7_97810061     ZBoe    T    C        0      0        2 
   7   chr7_97810061     ZGre    T    C        1      2        2 
   7   chr7_97810061     ZHar    T    C        1      2        2 
   7   chr7_97810061   Sample    T    C        0      0        2 
   7   chr7_97811342     AAsi    T    C        0      0        2 
   7   chr7_97811342     AKia    T    C        0      0        2 
   7   chr7_97811342     AOna    T    C        0      0        2 
   7   chr7_97811342     ASom    T    C        0      0        2 
   7   chr7_97811342     HCab    T    C        1      2        2 
   7   chr7_97811342     HPrz    T    C        1      2        2 
   7   chr7_97811342     ZBoe    T    C        0      0        2 
   7   chr7_97811342     ZGre    T    C        0      0        2 
   7   chr7_97811342     ZHar    T    C        0      0        2 
   7   chr7_97811342   Sample    T    C        0      0        2 
   7   chr7_97813743     AAsi    T    G        0      0        2 
   7   chr7_97813743     AKia    T    G        0      0        2 
   7   chr7_97813743     AOna    T    G        0      0        2 
   7   chr7_97813743     ASom    T    G        0      0        2 
   7   chr7_97813743     HCab    T    G        0      0        2 
   7   chr7_97813743     HPrz    T    G        0      0        2 
   7   chr7_97813743     ZBoe    T    G        0      0        2 
   7   chr7_97813743     ZGre    T    G        1      2        2 
   7   chr7_97813743     ZHar    T    G        0      0        2 
   7   chr7_97813743   Sample    T    G        0      0        2 
   7   chr7_97817958     AAsi    T    C        0      0        2 
   7   chr7_97817958     AKia    T    C        0      0        2 
   7   chr7_97817958     AOna    T    C        0      0        2 
   7   chr7_97817958     ASom    T    C        0      0        2 
   7   chr7_97817958     HCab    T    C        0      0        2 
   7   chr7_97817958     HPrz    T    C        0      0        2 
   7   chr7_97817958     ZBoe    T    C        0      0        2 
   7   chr7_97817958     ZGre    T    C        0      0        2 
   7   chr7_97817958     ZHar    T    C        1      2        2 
   7   chr7_97817958   Sample    T    C        0      0        2 
   7   chr7_97819423     AAsi    T    C        0      0        2 
   7   chr7_97819423     AKia    T    C        1      2        2 
   7   chr7_97819423     AOna    T    C        1      2        2 
   7   chr7_97819423     ASom    T    C        0      0        2 
   7   chr7_97819423     HCab    T    C        1      2        2 
   7   chr7_97819423     HPrz    T    C        1      2        2 
   7   chr7_97819423     ZBoe    T    C        0      0        2 
   7   chr7_97819423     ZGre    T    C        0      0        2 
   7   chr7_97819423     ZHar    T    C        0      0        2 
   7   chr7_97819423   Sample    T    C        0      0        2 
   7   chr7_97840663     AAsi    T    C        0      0        2 
   7   chr7_97840663     AKia    T    C        0      0        2 
   7   chr7_97840663     AOna    T    C        0      0        2 
   7   chr7_97840663     ASom    T    C        0      0        2 
   7   chr7_97840663     HCab    T    C        1      2        2 
   7   chr7_97840663     HPrz    T    C        1      2        2 
   7   chr7_97840663     ZBoe    T    C        0      0        2 
   7   chr7_97840663     ZGre    T    C        0      0        2 
   7   chr7_97840663     ZHar    T    C        0      0        2 
   7   chr7_97840663   Sample    T    C        0      0        2 
   7   chr7_97841565     AAsi    A    G        0      0        2 
   7   chr7_97841565     AKia    A    G        0      0        2 
   7   chr7_97841565     AOna    A    G        0      0        2 
   7   chr7_97841565     ASom    A    G        0      0        2 
   7   chr7_97841565     HCab    A    G        1      2        2 
   7   chr7_97841565     HPrz    A    G        1      2        2 
   7   chr7_97841565     ZBoe    A    G        0      0        2 
   7   chr7_97841565     ZGre    A    G        0      0        2 
   7   chr7_97841565     ZHar    A    G        0      0        2 
   7   chr7_97841565   Sample    A    G        0      0        2 
   7   chr7_97845500     AAsi    A    G        1      2        2 
   7   chr7_97845500     AKia    A    G        0      0        2 
   7   chr7_97845500     AOna    A    G        0      0        2 
   7   chr7_97845500     ASom    A    G        1      2        2 
   7   chr7_97845500     HCab    A    G        0      0        2 
   7   chr7_97845500     HPrz    A    G        0      0        2 
   7   chr7_97845500     ZBoe    A    G        0      0        2 
   7   chr7_97845500     ZGre    A    G        0      0        2 
   7   chr7_97845500     ZHar    A    G        0      0        2 
   7   chr7_97845500   Sample    A    G        1      2        2 
   7   chr7_97846543     AAsi    T    C        0      0        2 
   7   chr7_97846543     AKia    T    C        0      0        2 
   7   chr7_97846543     AOna    T    C        0      0        2 
   7   chr7_97846543     ASom    T    C        0      0        2 
   7   chr7_97846543     HCab    T    C        0      0        2 
   7   chr7_97846543     HPrz    T    C        0      0        2 
   7   chr7_97846543     ZBoe    T    C        1      2        2 
   7   chr7_97846543     ZGre    T    C        1      2        2 
   7   chr7_97846543     ZHar    T    C        0      0        2 
   7   chr7_97846543   Sample    T    C        0      0        2 
   7   chr7_97849406     AAsi    A    G        0      0        2 
   7   chr7_97849406     AKia    A    G        0      0        2 
   7   chr7_97849406     AOna    A    G        0      0        2 
   7   chr7_97849406     ASom    A    G        0      0        2 
   7   chr7_97849406     HCab    A    G        0      0        2 
   7   chr7_97849406     HPrz    A    G        0      0        2 
   7   chr7_97849406     ZBoe    A    G        0      0        2 
   7   chr7_97849406     ZGre    A    G        0      0        2 
   7   chr7_97849406     ZHar    A    G      0.5      1        2 
   7   chr7_97849406   Sample    A    G        0      0        2 
   7   chr7_97853715     AAsi    T    C        0      0        2 
   7   chr7_97853715     AKia    T    C        0      0        2 
   7   chr7_97853715     AOna    T    C        0      0        2 
   7   chr7_97853715     ASom    T    C        0      0        2 
   7   chr7_97853715     HCab    T    C        1      2        2 
   7   chr7_97853715     HPrz    T    C      0.5      1        2 
   7   chr7_97853715     ZBoe    T    C        0      0        2 
   7   chr7_97853715     ZGre    T    C        0      0        2 
   7   chr7_97853715     ZHar    T    C        0      0        2 
   7   chr7_97853715   Sample    T    C        0      0        2 
   7   chr7_97858210     AAsi    T    A        0      0        2 
   7   chr7_97858210     AKia    T    A        0      0        2 
   7   chr7_97858210     AOna    T    A        0      0        2 
   7   chr7_97858210     ASom    T    A        0      0        2 
   7   chr7_97858210     HCab    T    A        1      2        2 
   7   chr7_97858210     HPrz    T    A        1      2        2 
   7   chr7_97858210     ZBoe    T    A        0      0        2 
   7   chr7_97858210     ZGre    T    A        0      0        2 
   7   chr7_97858210     ZHar    T    A        0      0        2 
   7   chr7_97858210   Sample    T    A        0      0        2 
   7   chr7_97862268     AAsi    G    A        0      0        2 
   7   chr7_97862268     AKia    G    A        0      0        2 
   7   chr7_97862268     AOna    G    A        0      0        2 
   7   chr7_97862268     ASom    G    A        0      0        2 
   7   chr7_97862268     HCab    G    A        1      2        2 
   7   chr7_97862268     HPrz    G    A        1      2        2 
   7   chr7_97862268     ZBoe    G    A        0      0        2 
   7   chr7_97862268     ZGre    G    A        0      0        2 
   7   chr7_97862268     ZHar    G    A        0      0        2 
   7   chr7_97862268   Sample    G    A        0      0        2 
   7   chr7_97867695     AAsi    T    C        0      0        2 
   7   chr7_97867695     AKia    T    C        0      0        2 
   7   chr7_97867695     AOna    T    C        0      0        2 
   7   chr7_97867695     ASom    T    C        0      0        2 
   7   chr7_97867695     HCab    T    C        1      2        2 
   7   chr7_97867695     HPrz    T    C      0.5      1        2 
   7   chr7_97867695     ZBoe    T    C        0      0        2 
   7   chr7_97867695     ZGre    T    C        0      0        2 
   7   chr7_97867695     ZHar    T    C        0      0        2 
   7   chr7_97867695   Sample    T    C        0      0        2 
   7   chr7_97874644     AAsi    A    G        0      0        2 
   7   chr7_97874644     AKia    A    G        0      0        2 
   7   chr7_97874644     AOna    A    G        0      0        2 
   7   chr7_97874644     ASom    A    G        1      2        2 
   7   chr7_97874644     HCab    A    G        0      0        2 
   7   chr7_97874644     HPrz    A    G        0      0        2 
   7   chr7_97874644     ZBoe    A    G        0      0        2 
   7   chr7_97874644     ZGre    A    G        0      0        2 
   7   chr7_97874644     ZHar    A    G        0      0        2 
   7   chr7_97874644   Sample    A    G        0      0        2 
   7   chr7_97880390     AAsi    G    A        0      0        2 
   7   chr7_97880390     AKia    G    A        0      0        2 
   7   chr7_97880390     AOna    G    A        0      0        2 
   7   chr7_97880390     ASom    G    A        0      0        2 
   7   chr7_97880390     HCab    G    A        0      0        2 
   7   chr7_97880390     HPrz    G    A        0      0        2 
   7   chr7_97880390     ZBoe    G    A        0      0        2 
   7   chr7_97880390     ZGre    G    A        1      2        2 
   7   chr7_97880390     ZHar    G    A        0      0        2 
   7   chr7_97880390   Sample    G    A        0      0        2 
   7   chr7_97888534     AAsi    T    C        0      0        2 
   7   chr7_97888534     AKia    T    C        0      0        2 
   7   chr7_97888534     AOna    T    C        0      0        2 
   7   chr7_97888534     ASom    T    C        0      0        2 
   7   chr7_97888534     HCab    T    C        0      0        2 
   7   chr7_97888534     HPrz    T    C        0      0        2 
   7   chr7_97888534     ZBoe    T    C      0.5      1        2 
   7   chr7_97888534     ZGre    T    C        0      0        2 
   7   chr7_97888534     ZHar    T    C        0      0        2 
   7   chr7_97888534   Sample    T    C        0      0        2 
   7   chr7_97890261     AAsi    A    G        0      0        2 
   7   chr7_97890261     AKia    A    G        0      0        2 
   7   chr7_97890261     AOna    A    G        0      0        2 
   7   chr7_97890261     ASom    A    G        0      0        2 
   7   chr7_97890261     HCab    A    G        0      0        2 
   7   chr7_97890261     HPrz    A    G        0      0        2 
   7   chr7_97890261     ZBoe    A    G        0      0        2 
   7   chr7_97890261     ZGre    A    G      0.5      1        2 
   7   chr7_97890261     ZHar    A    G        0      0        2 
   7   chr7_97890261   Sample    A    G        0      0        2 
   7   chr7_97890760     AAsi    A    G        0      0        2 
   7   chr7_97890760     AKia    A    G        0      0        2 
   7   chr7_97890760     AOna    A    G        0      0        2 
   7   chr7_97890760     ASom    A    G        1      2        2 
   7   chr7_97890760     HCab    A    G        0      0        2 
   7   chr7_97890760     HPrz    A    G        0      0        2 
   7   chr7_97890760     ZBoe    A    G        0      0        2 
   7   chr7_97890760     ZGre    A    G        0      0        2 
   7   chr7_97890760     ZHar    A    G        0      0        2 
   7   chr7_97890760   Sample    A    G        0      0        2 
   7   chr7_97892375     AAsi    C    T        0      0        2 
   7   chr7_97892375     AKia    C    T        0      0        2 
   7   chr7_97892375     AOna    C    T        0      0        2 
   7   chr7_97892375     ASom    C    T        0      0        2 
   7   chr7_97892375     HCab    C    T      0.5      1        2 
   7   chr7_97892375     HPrz    C    T        0      0        2 
   7   chr7_97892375     ZBoe    C    T        0      0        2 
   7   chr7_97892375     ZGre    C    T        0      0        2 
   7   chr7_97892375     ZHar    C    T        0      0        2 
   7   chr7_97892375   Sample    C    T        0      0        2 
   7   chr7_97904358     AAsi    C    T        1      2        2 
   7   chr7_97904358     AKia    C    T        0      0        2 
   7   chr7_97904358     AOna    C    T        0      0        2 
   7   chr7_97904358     ASom    C    T        0      0        2 
   7   chr7_97904358     HCab    C    T        0      0        2 
   7   chr7_97904358     HPrz    C    T        0      0        2 
   7   chr7_97904358     ZBoe    C    T        0      0        2 
   7   chr7_97904358     ZGre    C    T        0      0        2 
   7   chr7_97904358     ZHar    C    T        0      0        2 
   7   chr7_97904358   Sample    C    T        0      0        2 
   7   chr7_97919379     AAsi    G    C        0      0        2 
   7   chr7_97919379     AKia    G    C        0      0        2 
   7   chr7_97919379     AOna    G    C        0      0        2 
   7   chr7_97919379     ASom    G    C        0      0        2 
   7   chr7_97919379     HCab    G    C        1      2        2 
   7   chr7_97919379     HPrz    G    C        1      2        2 
   7   chr7_97919379     ZBoe    G    C        0      0        2 
   7   chr7_97919379     ZGre    G    C        0      0        2 
   7   chr7_97919379     ZHar    G    C        0      0        2 
   7   chr7_97919379   Sample    G    C        0      0        2 
   7   chr7_97925761     AAsi    A    T        0      0        2 
   7   chr7_97925761     AKia    A    T        0      0        2 
   7   chr7_97925761     AOna    A    T        0      0        2 
   7   chr7_97925761     ASom    A    T        0      0        2 
   7   chr7_97925761     HCab    A    T        1      2        2 
   7   chr7_97925761     HPrz    A    T        1      2        2 
   7   chr7_97925761     ZBoe    A    T        0      0        2 
   7   chr7_97925761     ZGre    A    T        0      0        2 
   7   chr7_97925761     ZHar    A    T        0      0        2 
   7   chr7_97925761   Sample    A    T        0      0        2 
   7   chr7_97929114     AAsi    C    G        0      0        2 
   7   chr7_97929114     AKia    C    G        0      0        2 
   7   chr7_97929114     AOna    C    G        0      0        2 
   7   chr7_97929114     ASom    C    G        0      0        2 
   7   chr7_97929114     HCab    C    G        1      2        2 
   7   chr7_97929114     HPrz    C    G        1      2        2 
   7   chr7_97929114     ZBoe    C    G        0      0        2 
   7   chr7_97929114     ZGre    C    G        0      0        2 
   7   chr7_97929114     ZHar    C    G        0      0        2 
   7   chr7_97929114   Sample    C    G        0      0        2 
   7   chr7_97929214     AAsi    T    C        0      0        2 
   7   chr7_97929214     AKia    T    C        0      0        2 
   7   chr7_97929214     AOna    T    C        0      0        2 
   7   chr7_97929214     ASom    T    C        0      0        2 
   7   chr7_97929214     HCab    T    C        0      0        2 
   7   chr7_97929214     HPrz    T    C        0      0        2 
   7   chr7_97929214     ZBoe    T    C      0.5      1        2 
   7   chr7_97929214     ZGre    T    C        0      0        2 
   7   chr7_97929214     ZHar    T    C        0      0        2 
   7   chr7_97929214   Sample    T    C        0      0        2 
   7   chr7_97931431     AAsi    A    G        1      2        2 
   7   chr7_97931431     AKia    A    G        0      0        2 
   7   chr7_97931431     AOna    A    G        0      0        2 
   7   chr7_97931431     ASom    A    G        1      2        2 
   7   chr7_97931431     HCab    A    G        0      0        2 
   7   chr7_97931431     HPrz    A    G        0      0        2 
   7   chr7_97931431     ZBoe    A    G        0      0        2 
   7   chr7_97931431     ZGre    A    G        0      0        2 
   7   chr7_97931431     ZHar    A    G        0      0        2 
   7   chr7_97931431   Sample    A    G        1      2        2 
   7   chr7_97953996     AAsi    T    A        0      0        2 
   7   chr7_97953996     AKia    T    A        0      0        2 
   7   chr7_97953996     AOna    T    A        0      0        2 
   7   chr7_97953996     ASom    T    A        0      0        2 
   7   chr7_97953996     HCab    T    A        0      0        2 
   7   chr7_97953996     HPrz    T    A        0      0        2 
   7   chr7_97953996     ZBoe    T    A        0      0        2 
   7   chr7_97953996     ZGre    T    A        0      0        2 
   7   chr7_97953996     ZHar    T    A        1      2        2 
   7   chr7_97953996   Sample    T    A        0      0        2 
   7   chr7_97958183     AAsi    C    T        0      0        2 
   7   chr7_97958183     AKia    C    T        0      0        2 
   7   chr7_97958183     AOna    C    T      0.5      1        2 
   7   chr7_97958183     ASom    C    T        0      0        2 
   7   chr7_97958183     HCab    C    T        0      0        2 
   7   chr7_97958183     HPrz    C    T        0      0        2 
   7   chr7_97958183     ZBoe    C    T        0      0        2 
   7   chr7_97958183     ZGre    C    T        0      0        2 
   7   chr7_97958183     ZHar    C    T        0      0        2 
   7   chr7_97958183   Sample    C    T        0      0        2 
   7   chr7_97962130     AAsi    A    G        0      0        2 
   7   chr7_97962130     AKia    A    G        0      0        2 
   7   chr7_97962130     AOna    A    G        0      0        2 
   7   chr7_97962130     ASom    A    G        0      0        2 
   7   chr7_97962130     HCab    A    G        0      0        2 
   7   chr7_97962130     HPrz    A    G        0      0        2 
   7   chr7_97962130     ZBoe    A    G        0      0        2 
   7   chr7_97962130     ZGre    A    G        0      0        2 
   7   chr7_97962130     ZHar    A    G        1      2        2 
   7   chr7_97962130   Sample    A    G        0      0        2 
   7   chr7_97997607     AAsi    C    T        0      0        2 
   7   chr7_97997607     AKia    C    T        0      0        2 
   7   chr7_97997607     AOna    C    T        0      0        2 
   7   chr7_97997607     ASom    C    T        0      0        2 
   7   chr7_97997607     HCab    C    T        0      0        2 
   7   chr7_97997607     HPrz    C    T        0      0        2 
   7   chr7_97997607     ZBoe    C    T        0      0        2 
   7   chr7_97997607     ZGre    C    T        0      0        2 
   7   chr7_97997607     ZHar    C    T        1      2        2 
   7   chr7_97997607   Sample    C    T        0      0        2 
   7   chr7_97999233     AAsi    T    C        0      0        2 
   7   chr7_97999233     AKia    T    C        0      0        2 
   7   chr7_97999233     AOna    T    C        0      0        2 
   7   chr7_97999233     ASom    T    C        0      0        2 
   7   chr7_97999233     HCab    T    C        0      0        2 
   7   chr7_97999233     HPrz    T    C        0      0        2 
   7   chr7_97999233     ZBoe    T    C      0.5      1        2 
   7   chr7_97999233     ZGre    T    C        0      0        2 
   7   chr7_97999233     ZHar    T    C        0      0        2 
   7   chr7_97999233   Sample    T    C        0      0        2 
   7   chr7_98006670     AAsi    T    C        0      0        2 
   7   chr7_98006670     AKia    T    C        1      2        2 
   7   chr7_98006670     AOna    T    C        1      2        2 
   7   chr7_98006670     ASom    T    C        0      0        2 
   7   chr7_98006670     HCab    T    C        0      0        2 
   7   chr7_98006670     HPrz    T    C        0      0        2 
   7   chr7_98006670     ZBoe    T    C        0      0        2 
   7   chr7_98006670     ZGre    T    C        0      0        2 
   7   chr7_98006670     ZHar    T    C        0      0        2 
   7   chr7_98006670   Sample    T    C        0      0        2 
   7   chr7_98008306     AAsi    T    G        1      2        2 
   7   chr7_98008306     AKia    T    G        0      0        2 
   7   chr7_98008306     AOna    T    G        0      0        2 
   7   chr7_98008306     ASom    T    G        1      2        2 
   7   chr7_98008306     HCab    T    G        0      0        2 
   7   chr7_98008306     HPrz    T    G        0      0        2 
   7   chr7_98008306     ZBoe    T    G        0      0        2 
   7   chr7_98008306     ZGre    T    G        0      0        2 
   7   chr7_98008306     ZHar    T    G        0      0        2 
   7   chr7_98008306   Sample    T    G        1      2        2 
   7   chr7_98011439     AAsi    A    C        0      0        2 
   7   chr7_98011439     AKia    A    C        0      0        2 
   7   chr7_98011439     AOna    A    C        0      0        2 
   7   chr7_98011439     ASom    A    C        0      0        2 
   7   chr7_98011439     HCab    A    C        1      2        2 
   7   chr7_98011439     HPrz    A    C        1      2        2 
   7   chr7_98011439     ZBoe    A    C        0      0        2 
   7   chr7_98011439     ZGre    A    C        0      0        2 
   7   chr7_98011439     ZHar    A    C        0      0        2 
   7   chr7_98011439   Sample    A    C        0      0        2 
   7   chr7_98019783     AAsi    C    T        0      0        2 
   7   chr7_98019783     AKia    C    T        0      0        2 
   7   chr7_98019783     AOna    C    T        0      0        2 
   7   chr7_98019783     ASom    C    T        1      2        2 
   7   chr7_98019783     HCab    C    T        0      0        2 
   7   chr7_98019783     HPrz    C    T        0      0        2 
   7   chr7_98019783     ZBoe    C    T        0      0        2 
   7   chr7_98019783     ZGre    C    T        0      0        2 
   7   chr7_98019783     ZHar    C    T        0      0        2 
   7   chr7_98019783   Sample    C    T        1      2        2 
   7   chr7_98020441     AAsi    T    C        0      0        2 
   7   chr7_98020441     AKia    T    C        0      0        2 
   7   chr7_98020441     AOna    T    C        0      0        2 
   7   chr7_98020441     ASom    T    C        0      0        2 
   7   chr7_98020441     HCab    T    C        0      0        2 
   7   chr7_98020441     HPrz    T    C        0      0        2 
   7   chr7_98020441     ZBoe    T    C        1      2        2 
   7   chr7_98020441     ZGre    T    C        1      2        2 
   7   chr7_98020441     ZHar    T    C        1      2        2 
   7   chr7_98020441   Sample    T    C        0      0        2 
   7   chr7_98020601     AAsi    C    A        0      0        2 
   7   chr7_98020601     AKia    C    A        0      0        2 
   7   chr7_98020601     AOna    C    A        0      0        2 
   7   chr7_98020601     ASom    C    A        0      0        2 
   7   chr7_98020601     HCab    C    A        1      2        2 
   7   chr7_98020601     HPrz    C    A        1      2        2 
   7   chr7_98020601     ZBoe    C    A        0      0        2 
   7   chr7_98020601     ZGre    C    A        0      0        2 
   7   chr7_98020601     ZHar    C    A        0      0        2 
   7   chr7_98020601   Sample    C    A        0      0        2 
   7   chr7_98037366     AAsi    T    C        0      0        2 
   7   chr7_98037366     AKia    T    C        0      0        2 
   7   chr7_98037366     AOna    T    C        0      0        2 
   7   chr7_98037366     ASom    T    C        0      0        2 
   7   chr7_98037366     HCab    T    C        0      0        2 
   7   chr7_98037366     HPrz    T    C        0      0        2 
   7   chr7_98037366     ZBoe    T    C        0      0        2 
   7   chr7_98037366     ZGre    T    C      0.5      1        2 
   7   chr7_98037366     ZHar    T    C        0      0        2 
   7   chr7_98037366   Sample    T    C        0      0        2 
   7   chr7_98044577     AAsi    A    G        0      0        2 
   7   chr7_98044577     AKia    A    G        0      0        2 
   7   chr7_98044577     AOna    A    G        0      0        2 
   7   chr7_98044577     ASom    A    G        0      0        2 
   7   chr7_98044577     HCab    A    G        0      0        2 
   7   chr7_98044577     HPrz    A    G        0      0        2 
   7   chr7_98044577     ZBoe    A    G        0      0        2 
   7   chr7_98044577     ZGre    A    G        0      0        2 
   7   chr7_98044577     ZHar    A    G      0.5      1        2 
   7   chr7_98044577   Sample    A    G        0      0        2 
   7   chr7_98046017     AAsi    G    A        0      0        2 
   7   chr7_98046017     AKia    G    A        0      0        2 
   7   chr7_98046017     AOna    G    A        0      0        2 
   7   chr7_98046017     ASom    G    A        0      0        2 
   7   chr7_98046017     HCab    G    A        1      2        2 
   7   chr7_98046017     HPrz    G    A        1      2        2 
   7   chr7_98046017     ZBoe    G    A        0      0        2 
   7   chr7_98046017     ZGre    G    A        0      0        2 
   7   chr7_98046017     ZHar    G    A        0      0        2 
   7   chr7_98046017   Sample    G    A        0      0        2 
   7   chr7_98048540     AAsi    C    T        0      0        2 
   7   chr7_98048540     AKia    C    T        1      2        2 
   7   chr7_98048540     AOna    C    T        1      2        2 
   7   chr7_98048540     ASom    C    T        0      0        2 
   7   chr7_98048540     HCab    C    T        0      0        2 
   7   chr7_98048540     HPrz    C    T        0      0        2 
   7   chr7_98048540     ZBoe    C    T        0      0        2 
   7   chr7_98048540     ZGre    C    T        0      0        2 
   7   chr7_98048540     ZHar    C    T        0      0        2 
   7   chr7_98048540   Sample    C    T        0      0        2 
   7   chr7_98053142     AAsi    C    T        0      0        2 
   7   chr7_98053142     AKia    C    T        0      0        2 
   7   chr7_98053142     AOna    C    T        0      0        2 
   7   chr7_98053142     ASom    C    T        0      0        2 
   7   chr7_98053142     HCab    C    T        0      0        2 
   7   chr7_98053142     HPrz    C    T        0      0        2 
   7   chr7_98053142     ZBoe    C    T      0.5      1        2 
   7   chr7_98053142     ZGre    C    T        0      0        2 
   7   chr7_98053142     ZHar    C    T        0      0        2 
   7   chr7_98053142   Sample    C    T        0      0        2 
   7   chr7_98053563     AAsi    T    C        0      0        2 
   7   chr7_98053563     AKia    T    C        0      0        2 
   7   chr7_98053563     AOna    T    C        0      0        2 
   7   chr7_98053563     ASom    T    C        0      0        2 
   7   chr7_98053563     HCab    T    C        0      0        2 
   7   chr7_98053563     HPrz    T    C        0      0        2 
   7   chr7_98053563     ZBoe    T    C        0      0        2 
   7   chr7_98053563     ZGre    T    C      0.5      1        2 
   7   chr7_98053563     ZHar    T    C        0      0        2 
   7   chr7_98053563   Sample    T    C        0      0        2 
   7   chr7_98054775     AAsi    T    C        0      0        2 
   7   chr7_98054775     AKia    T    C        1      2        2 
   7   chr7_98054775     AOna    T    C        0      0        2 
   7   chr7_98054775     ASom    T    C        0      0        2 
   7   chr7_98054775     HCab    T    C        0      0        2 
   7   chr7_98054775     HPrz    T    C        0      0        2 
   7   chr7_98054775     ZBoe    T    C        0      0        2 
   7   chr7_98054775     ZGre    T    C        0      0        2 
   7   chr7_98054775     ZHar    T    C        0      0        2 
   7   chr7_98054775   Sample    T    C        0      0        2 
   7   chr7_98055266     AAsi    G    T        0      0        2 
   7   chr7_98055266     AKia    G    T        1      2        2 
   7   chr7_98055266     AOna    G    T        1      2        2 
   7   chr7_98055266     ASom    G    T        0      0        2 
   7   chr7_98055266     HCab    G    T        0      0        2 
   7   chr7_98055266     HPrz    G    T        0      0        2 
   7   chr7_98055266     ZBoe    G    T        0      0        2 
   7   chr7_98055266     ZGre    G    T        0      0        2 
   7   chr7_98055266     ZHar    G    T        0      0        2 
   7   chr7_98055266   Sample    G    T        0      0        2 
   7   chr7_98061039     AAsi    A    G        0      0        2 
   7   chr7_98061039     AKia    A    G        0      0        2 
   7   chr7_98061039     AOna    A    G      0.5      1        2 
   7   chr7_98061039     ASom    A    G        0      0        2 
   7   chr7_98061039     HCab    A    G        0      0        2 
   7   chr7_98061039     HPrz    A    G        0      0        2 
   7   chr7_98061039     ZBoe    A    G        0      0        2 
   7   chr7_98061039     ZGre    A    G        0      0        2 
   7   chr7_98061039     ZHar    A    G        0      0        2 
   7   chr7_98061039   Sample    A    G        0      0        2 
   7   chr7_98065955     AAsi    A    C        0      0        2 
   7   chr7_98065955     AKia    A    C        0      0        2 
   7   chr7_98065955     AOna    A    C        0      0        2 
   7   chr7_98065955     ASom    A    C        0      0        2 
   7   chr7_98065955     HCab    A    C        1      2        2 
   7   chr7_98065955     HPrz    A    C        1      2        2 
   7   chr7_98065955     ZBoe    A    C        0      0        2 
   7   chr7_98065955     ZGre    A    C        0      0        2 
   7   chr7_98065955     ZHar    A    C        0      0        2 
   7   chr7_98065955   Sample    A    C        0      0        2 
   7   chr7_98067603     AAsi    G    A        0      0        2 
   7   chr7_98067603     AKia    G    A        0      0        2 
   7   chr7_98067603     AOna    G    A        0      0        2 
   7   chr7_98067603     ASom    G    A        0      0        2 
   7   chr7_98067603     HCab    G    A        1      2        2 
   7   chr7_98067603     HPrz    G    A        1      2        2 
   7   chr7_98067603     ZBoe    G    A        0      0        2 
   7   chr7_98067603     ZGre    G    A        0      0        2 
   7   chr7_98067603     ZHar    G    A        0      0        2 
   7   chr7_98067603   Sample    G    A        0      0        2 
   7   chr7_98067810     AAsi    G    C        0      0        2 
   7   chr7_98067810     AKia    G    C        0      0        2 
   7   chr7_98067810     AOna    G    C      0.5      1        2 
   7   chr7_98067810     ASom    G    C        0      0        2 
   7   chr7_98067810     HCab    G    C        0      0        2 
   7   chr7_98067810     HPrz    G    C        0      0        2 
   7   chr7_98067810     ZBoe    G    C        0      0        2 
   7   chr7_98067810     ZGre    G    C        0      0        2 
   7   chr7_98067810     ZHar    G    C        0      0        2 
   7   chr7_98067810   Sample    G    C        0      0        2 
   7   chr7_98077604     AAsi    A    G        0      0        2 
   7   chr7_98077604     AKia    A    G        0      0        2 
   7   chr7_98077604     AOna    A    G        0      0        2 
   7   chr7_98077604     ASom    A    G        0      0        2 
   7   chr7_98077604     HCab    A    G      0.5      1        2 
   7   chr7_98077604     HPrz    A    G        0      0        2 
   7   chr7_98077604     ZBoe    A    G        0      0        2 
   7   chr7_98077604     ZGre    A    G        0      0        2 
   7   chr7_98077604     ZHar    A    G        0      0        2 
   7   chr7_98077604   Sample    A    G        0      0        2 
   7   chr7_98083004     AAsi    C    G        0      0        2 
   7   chr7_98083004     AKia    C    G        0      0        2 
   7   chr7_98083004     AOna    C    G        0      0        2 
   7   chr7_98083004     ASom    C    G        0      0        2 
   7   chr7_98083004     HCab    C    G        0      0        2 
   7   chr7_98083004     HPrz    C    G      0.5      1        2 
   7   chr7_98083004     ZBoe    C    G        0      0        2 
   7   chr7_98083004     ZGre    C    G        0      0        2 
   7   chr7_98083004     ZHar    C    G        0      0        2 
   7   chr7_98083004   Sample    C    G        0      0        2 
   7   chr7_98088210     AAsi    A    G        0      0        2 
   7   chr7_98088210     AKia    A    G        0      0        2 
   7   chr7_98088210     AOna    A    G        0      0        2 
   7   chr7_98088210     ASom    A    G        0      0        2 
   7   chr7_98088210     HCab    A    G        0      0        2 
   7   chr7_98088210     HPrz    A    G        0      0        2 
   7   chr7_98088210     ZBoe    A    G        0      0        2 
   7   chr7_98088210     ZGre    A    G        1      2        2 
   7   chr7_98088210     ZHar    A    G        0      0        2 
   7   chr7_98088210   Sample    A    G        0      0        2 
   7   chr7_98103719     AAsi    G    T        0      0        2 
   7   chr7_98103719     AKia    G    T        0      0        2 
   7   chr7_98103719     AOna    G    T      0.5      1        2 
   7   chr7_98103719     ASom    G    T        0      0        2 
   7   chr7_98103719     HCab    G    T        0      0        2 
   7   chr7_98103719     HPrz    G    T        0      0        2 
   7   chr7_98103719     ZBoe    G    T        0      0        2 
   7   chr7_98103719     ZGre    G    T        0      0        2 
   7   chr7_98103719     ZHar    G    T        0      0        2 
   7   chr7_98103719   Sample    G    T        0      0        2 
   7   chr7_98105187     AAsi    C    T        0      0        2 
   7   chr7_98105187     AKia    C    T        0      0        2 
   7   chr7_98105187     AOna    C    T      0.5      1        2 
   7   chr7_98105187     ASom    C    T        0      0        2 
   7   chr7_98105187     HCab    C    T        0      0        2 
   7   chr7_98105187     HPrz    C    T        0      0        2 
   7   chr7_98105187     ZBoe    C    T        0      0        2 
   7   chr7_98105187     ZGre    C    T        0      0        2 
   7   chr7_98105187     ZHar    C    T        0      0        2 
   7   chr7_98105187   Sample    C    T        0      0        2 
   7   chr7_98108094     AAsi    G    C        0      0        2 
   7   chr7_98108094     AKia    G    C        0      0        2 
   7   chr7_98108094     AOna    G    C        0      0        2 
   7   chr7_98108094     ASom    G    C        0      0        2 
   7   chr7_98108094     HCab    G    C        1      2        2 
   7   chr7_98108094     HPrz    G    C        1      2        2 
   7   chr7_98108094     ZBoe    G    C        0      0        2 
   7   chr7_98108094     ZGre    G    C        0      0        2 
   7   chr7_98108094     ZHar    G    C        0      0        2 
   7   chr7_98108094   Sample    G    C        0      0        2 
   7   chr7_98109594     AAsi    C    G        0      0        2 
   7   chr7_98109594     AKia    C    G        0      0        2 
   7   chr7_98109594     AOna    C    G        0      0        2 
   7   chr7_98109594     ASom    C    G        0      0        2 
   7   chr7_98109594     HCab    C    G        1      2        2 
   7   chr7_98109594     HPrz    C    G        1      2        2 
   7   chr7_98109594     ZBoe    C    G        0      0        2 
   7   chr7_98109594     ZGre    C    G        0      0        2 
   7   chr7_98109594     ZHar    C    G        0      0        2 
   7   chr7_98109594   Sample    C    G        0      0        2 
   7   chr7_98111079     AAsi    G    A        0      0        2 
   7   chr7_98111079     AKia    G    A        0      0        2 
   7   chr7_98111079     AOna    G    A        0      0        2 
   7   chr7_98111079     ASom    G    A        0      0        2 
   7   chr7_98111079     HCab    G    A        1      2        2 
   7   chr7_98111079     HPrz    G    A        1      2        2 
   7   chr7_98111079     ZBoe    G    A        0      0        2 
   7   chr7_98111079     ZGre    G    A        0      0        2 
   7   chr7_98111079     ZHar    G    A        0      0        2 
   7   chr7_98111079   Sample    G    A        0      0        2 
   7   chr7_98117744     AAsi    A    T        0      0        2 
   7   chr7_98117744     AKia    A    T        0      0        2 
   7   chr7_98117744     AOna    A    T        0      0        2 
   7   chr7_98117744     ASom    A    T        0      0        2 
   7   chr7_98117744     HCab    A    T        1      2        2 
   7   chr7_98117744     HPrz    A    T        1      2        2 
   7   chr7_98117744     ZBoe    A    T        0      0        2 
   7   chr7_98117744     ZGre    A    T        0      0        2 
   7   chr7_98117744     ZHar    A    T        0      0        2 
   7   chr7_98117744   Sample    A    T        0      0        2 
   7   chr7_98118406     AAsi    C    T        0      0        2 
   7   chr7_98118406     AKia    C    T        0      0        2 
   7   chr7_98118406     AOna    C    T        0      0        2 
   7   chr7_98118406     ASom    C    T        0      0        2 
   7   chr7_98118406     HCab    C    T        1      2        2 
   7   chr7_98118406     HPrz    C    T        1      2        2 
   7   chr7_98118406     ZBoe    C    T        0      0        2 
   7   chr7_98118406     ZGre    C    T        0      0        2 
   7   chr7_98118406     ZHar    C    T        0      0        2 
   7   chr7_98118406   Sample    C    T        0      0        2 
   7   chr7_98119890     AAsi    A    G        0      0        2 
   7   chr7_98119890     AKia    A    G        0      0        2 
   7   chr7_98119890     AOna    A    G        0      0        2 
   7   chr7_98119890     ASom    A    G        0      0        2 
   7   chr7_98119890     HCab    A    G        0      0        2 
   7   chr7_98119890     HPrz    A    G        0      0        2 
   7   chr7_98119890     ZBoe    A    G        0      0        2 
   7   chr7_98119890     ZGre    A    G        0      0        2 
   7   chr7_98119890     ZHar    A    G        1      2        2 
   7   chr7_98119890   Sample    A    G        0      0        2 
   7   chr7_98128070     AAsi    T    G        0      0        2 
   7   chr7_98128070     AKia    T    G        0      0        2 
   7   chr7_98128070     AOna    T    G        0      0        2 
   7   chr7_98128070     ASom    T    G        0      0        2 
   7   chr7_98128070     HCab    T    G        1      2        2 
   7   chr7_98128070     HPrz    T    G        1      2        2 
   7   chr7_98128070     ZBoe    T    G        0      0        2 
   7   chr7_98128070     ZGre    T    G        0      0        2 
   7   chr7_98128070     ZHar    T    G        0      0        2 
   7   chr7_98128070   Sample    T    G        0      0        2 
   7   chr7_98135055     AAsi    G    A        0      0        2 
   7   chr7_98135055     AKia    G    A        0      0        2 
   7   chr7_98135055     AOna    G    A        0      0        2 
   7   chr7_98135055     ASom    G    A        0      0        2 
   7   chr7_98135055     HCab    G    A        0      0        2 
   7   chr7_98135055     HPrz    G    A        0      0        2 
   7   chr7_98135055     ZBoe    G    A        0      0        2 
   7   chr7_98135055     ZGre    G    A        0      0        2 
   7   chr7_98135055     ZHar    G    A        1      2        2 
   7   chr7_98135055   Sample    G    A        0      0        2 
   7   chr7_98140668     AAsi    A    G        0      0        2 
   7   chr7_98140668     AKia    A    G        1      2        2 
   7   chr7_98140668     AOna    A    G        0      0        2 
   7   chr7_98140668     ASom    A    G        0      0        2 
   7   chr7_98140668     HCab    A    G        0      0        2 
   7   chr7_98140668     HPrz    A    G        0      0        2 
   7   chr7_98140668     ZBoe    A    G      0.5      1        2 
   7   chr7_98140668     ZGre    A    G        0      0        2 
   7   chr7_98140668     ZHar    A    G        0      0        2 
   7   chr7_98140668   Sample    A    G        0      0        2 
   7   chr7_98141169     AAsi    C    T        0      0        2 
   7   chr7_98141169     AKia    C    T        0      0        2 
   7   chr7_98141169     AOna    C    T        0      0        2 
   7   chr7_98141169     ASom    C    T        0      0        2 
   7   chr7_98141169     HCab    C    T        0      0        2 
   7   chr7_98141169     HPrz    C    T        0      0        2 
   7   chr7_98141169     ZBoe    C    T        1      2        2 
   7   chr7_98141169     ZGre    C    T        0      0        2 
   7   chr7_98141169     ZHar    C    T        0      0        2 
   7   chr7_98141169   Sample    C    T        0      0        2 
   7   chr7_98148775     AAsi    G    A        0      0        2 
   7   chr7_98148775     AKia    G    A        0      0        2 
   7   chr7_98148775     AOna    G    A        0      0        2 
   7   chr7_98148775     ASom    G    A        0      0        2 
   7   chr7_98148775     HCab    G    A        0      0        2 
   7   chr7_98148775     HPrz    G    A        0      0        2 
   7   chr7_98148775     ZBoe    G    A        1      2        2 
   7   chr7_98148775     ZGre    G    A        0      0        2 
   7   chr7_98148775     ZHar    G    A        0      0        2 
   7   chr7_98148775   Sample    G    A        0      0        2 
   7   chr7_98157735     AAsi    T    C        0      0        2 
   7   chr7_98157735     AKia    T    C        0      0        2 
   7   chr7_98157735     AOna    T    C        0      0        2 
   7   chr7_98157735     ASom    T    C        0      0        2 
   7   chr7_98157735     HCab    T    C        0      0        2 
   7   chr7_98157735     HPrz    T    C      0.5      1        2 
   7   chr7_98157735     ZBoe    T    C        0      0        2 
   7   chr7_98157735     ZGre    T    C        0      0        2 
   7   chr7_98157735     ZHar    T    C        0      0        2 
   7   chr7_98157735   Sample    T    C        0      0        2 
   7   chr7_98159411     AAsi    A    T        0      0        2 
   7   chr7_98159411     AKia    A    T        1      2        2 
   7   chr7_98159411     AOna    A    T      0.5      1        2 
   7   chr7_98159411     ASom    A    T        0      0        2 
   7   chr7_98159411     HCab    A    T        0      0        2 
   7   chr7_98159411     HPrz    A    T        0      0        2 
   7   chr7_98159411     ZBoe    A    T        0      0        2 
   7   chr7_98159411     ZGre    A    T        0      0        2 
   7   chr7_98159411     ZHar    A    T        0      0        2 
   7   chr7_98159411   Sample    A    T        0      0        2 
   7   chr7_98163231     AAsi    T    C        1      2        2 
   7   chr7_98163231     AKia    T    C        0      0        2 
   7   chr7_98163231     AOna    T    C        0      0        2 
   7   chr7_98163231     ASom    T    C        1      2        2 
   7   chr7_98163231     HCab    T    C        0      0        2 
   7   chr7_98163231     HPrz    T    C        0      0        2 
   7   chr7_98163231     ZBoe    T    C        0      0        2 
   7   chr7_98163231     ZGre    T    C        0      0        2 
   7   chr7_98163231     ZHar    T    C        0      0        2 
   7   chr7_98163231   Sample    T    C        1      2        2 
   7   chr7_98167119     AAsi    T    C        0      0        2 
   7   chr7_98167119     AKia    T    C        0      0        2 
   7   chr7_98167119     AOna    T    C        0      0        2 
   7   chr7_98167119     ASom    T    C        0      0        2 
   7   chr7_98167119     HCab    T    C        0      0        2 
   7   chr7_98167119     HPrz    T    C        0      0        2 
   7   chr7_98167119     ZBoe    T    C        0      0        2 
   7   chr7_98167119     ZGre    T    C        1      2        2 
   7   chr7_98167119     ZHar    T    C        0      0        2 
   7   chr7_98167119   Sample    T    C        0      0        2 
   7   chr7_98171452     AAsi    T    C        0      0        2 
   7   chr7_98171452     AKia    T    C        0      0        2 
   7   chr7_98171452     AOna    T    C      0.5      1        2 
   7   chr7_98171452     ASom    T    C        0      0        2 
   7   chr7_98171452     HCab    T    C        0      0        2 
   7   chr7_98171452     HPrz    T    C        0      0        2 
   7   chr7_98171452     ZBoe    T    C        0      0        2 
   7   chr7_98171452     ZGre    T    C        0      0        2 
   7   chr7_98171452     ZHar    T    C        0      0        2 
   7   chr7_98171452   Sample    T    C        0      0        2 
   7   chr7_98174144     AAsi    T    G        0      0        2 
   7   chr7_98174144     AKia    T    G        0      0        2 
   7   chr7_98174144     AOna    T    G      0.5      1        2 
   7   chr7_98174144     ASom    T    G        0      0        2 
   7   chr7_98174144     HCab    T    G        0      0        2 
   7   chr7_98174144     HPrz    T    G        0      0        2 
   7   chr7_98174144     ZBoe    T    G        0      0        2 
   7   chr7_98174144     ZGre    T    G        0      0        2 
   7   chr7_98174144     ZHar    T    G        0      0        2 
   7   chr7_98174144   Sample    T    G        0      0        2 
   7   chr7_98180659     AAsi    A    G        0      0        2 
   7   chr7_98180659     AKia    A    G        0      0        2 
   7   chr7_98180659     AOna    A    G        0      0        2 
   7   chr7_98180659     ASom    A    G        0      0        2 
   7   chr7_98180659     HCab    A    G        0      0        2 
   7   chr7_98180659     HPrz    A    G        0      0        2 
   7   chr7_98180659     ZBoe    A    G        0      0        2 
   7   chr7_98180659     ZGre    A    G        0      0        2 
   7   chr7_98180659     ZHar    A    G        1      2        2 
   7   chr7_98180659   Sample    A    G        0      0        2 
   7   chr7_98182963     AAsi    C    G        0      0        2 
   7   chr7_98182963     AKia    C    G        0      0        2 
   7   chr7_98182963     AOna    C    G        0      0        2 
   7   chr7_98182963     ASom    C    G        0      0        2 
   7   chr7_98182963     HCab    C    G        1      2        2 
   7   chr7_98182963     HPrz    C    G        1      2        2 
   7   chr7_98182963     ZBoe    C    G        0      0        2 
   7   chr7_98182963     ZGre    C    G        0      0        2 
   7   chr7_98182963     ZHar    C    G        0      0        2 
   7   chr7_98182963   Sample    C    G        0      0        2 
   7   chr7_98187112     AAsi    T    C        0      0        2 
   7   chr7_98187112     AKia    T    C        0      0        2 
   7   chr7_98187112     AOna    T    C        0      0        2 
   7   chr7_98187112     ASom    T    C        0      0        2 
   7   chr7_98187112     HCab    T    C        0      0        2 
   7   chr7_98187112     HPrz    T    C        0      0        2 
   7   chr7_98187112     ZBoe    T    C        0      0        2 
   7   chr7_98187112     ZGre    T    C      0.5      1        2 
   7   chr7_98187112     ZHar    T    C        0      0        2 
   7   chr7_98187112   Sample    T    C        0      0        2 
   7   chr7_98187217     AAsi    A    G        0      0        2 
   7   chr7_98187217     AKia    A    G        0      0        2 
   7   chr7_98187217     AOna    A    G        0      0        2 
   7   chr7_98187217     ASom    A    G        0      0        2 
   7   chr7_98187217     HCab    A    G        1      2        2 
   7   chr7_98187217     HPrz    A    G        1      2        2 
   7   chr7_98187217     ZBoe    A    G        0      0        2 
   7   chr7_98187217     ZGre    A    G        0      0        2 
   7   chr7_98187217     ZHar    A    G        0      0        2 
   7   chr7_98187217   Sample    A    G        0      0        2 
   7   chr7_98187232     AAsi    A    G        0      0        2 
   7   chr7_98187232     AKia    A    G        0      0        2 
   7   chr7_98187232     AOna    A    G        0      0        2 
   7   chr7_98187232     ASom    A    G        0      0        2 
   7   chr7_98187232     HCab    A    G        1      2        2 
   7   chr7_98187232     HPrz    A    G        1      2        2 
   7   chr7_98187232     ZBoe    A    G        0      0        2 
   7   chr7_98187232     ZGre    A    G        0      0        2 
   7   chr7_98187232     ZHar    A    G        0      0        2 
   7   chr7_98187232   Sample    A    G        0      0        2 
   7   chr7_98189393     AAsi    A    G        0      0        2 
   7   chr7_98189393     AKia    A    G        0      0        2 
   7   chr7_98189393     AOna    A    G        0      0        2 
   7   chr7_98189393     ASom    A    G        1      2        2 
   7   chr7_98189393     HCab    A    G        0      0        2 
   7   chr7_98189393     HPrz    A    G        0      0        2 
   7   chr7_98189393     ZBoe    A    G        0      0        2 
   7   chr7_98189393     ZGre    A    G        0      0        2 
   7   chr7_98189393     ZHar    A    G        0      0        2 
   7   chr7_98189393   Sample    A    G        0      0        2 
   7   chr7_98189683     AAsi    G    T        0      0        2 
   7   chr7_98189683     AKia    G    T        0      0        2 
   7   chr7_98189683     AOna    G    T        0      0        2 
   7   chr7_98189683     ASom    G    T        0      0        2 
   7   chr7_98189683     HCab    G    T        0      0        2 
   7   chr7_98189683     HPrz    G    T        0      0        2 
   7   chr7_98189683     ZBoe    G    T        0      0        2 
   7   chr7_98189683     ZGre    G    T        0      0        2 
   7   chr7_98189683     ZHar    G    T      0.5      1        2 
   7   chr7_98189683   Sample    G    T        0      0        2 
   7   chr7_98193610     AAsi    C    T        0      0        2 
   7   chr7_98193610     AKia    C    T        0      0        2 
   7   chr7_98193610     AOna    C    T        0      0        2 
   7   chr7_98193610     ASom    C    T        0      0        2 
   7   chr7_98193610     HCab    C    T      0.5      1        2 
   7   chr7_98193610     HPrz    C    T        0      0        2 
   7   chr7_98193610     ZBoe    C    T        0      0        2 
   7   chr7_98193610     ZGre    C    T        0      0        2 
   7   chr7_98193610     ZHar    C    T        0      0        2 
   7   chr7_98193610   Sample    C    T        0      0        2 
   7   chr7_98195928     AAsi    G    C        0      0        2 
   7   chr7_98195928     AKia    G    C        0      0        2 
   7   chr7_98195928     AOna    G    C        0      0        2 
   7   chr7_98195928     ASom    G    C        0      0        2 
   7   chr7_98195928     HCab    G    C        0      0        2 
   7   chr7_98195928     HPrz    G    C        0      0        2 
   7   chr7_98195928     ZBoe    G    C        0      0        2 
   7   chr7_98195928     ZGre    G    C        1      2        2 
   7   chr7_98195928     ZHar    G    C        0      0        2 
   7   chr7_98195928   Sample    G    C        0      0        2 
   7   chr7_98204761     AAsi    G    T        0      0        2 
   7   chr7_98204761     AKia    G    T        1      2        2 
   7   chr7_98204761     AOna    G    T        1      2        2 
   7   chr7_98204761     ASom    G    T        0      0        2 
   7   chr7_98204761     HCab    G    T        0      0        2 
   7   chr7_98204761     HPrz    G    T        0      0        2 
   7   chr7_98204761     ZBoe    G    T        0      0        2 
   7   chr7_98204761     ZGre    G    T        0      0        2 
   7   chr7_98204761     ZHar    G    T        0      0        2 
   7   chr7_98204761   Sample    G    T        0      0        2 
   7   chr7_98212359     AAsi    T    C        0      0        2 
   7   chr7_98212359     AKia    T    C        0      0        2 
   7   chr7_98212359     AOna    T    C        0      0        2 
   7   chr7_98212359     ASom    T    C        1      2        2 
   7   chr7_98212359     HCab    T    C        0      0        2 
   7   chr7_98212359     HPrz    T    C        0      0        2 
   7   chr7_98212359     ZBoe    T    C        0      0        2 
   7   chr7_98212359     ZGre    T    C        0      0        2 
   7   chr7_98212359     ZHar    T    C        0      0        2 
   7   chr7_98212359   Sample    T    C        0      0        2 
   7   chr7_98216970     AAsi    G    A        0      0        2 
   7   chr7_98216970     AKia    G    A        0      0        2 
   7   chr7_98216970     AOna    G    A        0      0        2 
   7   chr7_98216970     ASom    G    A        0      0        2 
   7   chr7_98216970     HCab    G    A        0      0        2 
   7   chr7_98216970     HPrz    G    A        0      0        2 
   7   chr7_98216970     ZBoe    G    A        0      0        2 
   7   chr7_98216970     ZGre    G    A        0      0        2 
   7   chr7_98216970     ZHar    G    A        1      2        2 
   7   chr7_98216970   Sample    G    A        0      0        2 
   7   chr7_98217546     AAsi    T    C        0      0        2 
   7   chr7_98217546     AKia    T    C        0      0        2 
   7   chr7_98217546     AOna    T    C        0      0        2 
   7   chr7_98217546     ASom    T    C        0      0        2 
   7   chr7_98217546     HCab    T    C        0      0        2 
   7   chr7_98217546     HPrz    T    C        0      0        2 
   7   chr7_98217546     ZBoe    T    C        0      0        2 
   7   chr7_98217546     ZGre    T    C        0      0        2 
   7   chr7_98217546     ZHar    T    C        1      2        2 
   7   chr7_98217546   Sample    T    C        0      0        2 
   7   chr7_98218626     AAsi    T    C        0      0        2 
   7   chr7_98218626     AKia    T    C        0      0        2 
   7   chr7_98218626     AOna    T    C        0      0        2 
   7   chr7_98218626     ASom    T    C        0      0        2 
   7   chr7_98218626     HCab    T    C        1      2        2 
   7   chr7_98218626     HPrz    T    C        1      2        2 
   7   chr7_98218626     ZBoe    T    C        0      0        2 
   7   chr7_98218626     ZGre    T    C        0      0        2 
   7   chr7_98218626     ZHar    T    C        0      0        2 
   7   chr7_98218626   Sample    T    C        0      0        2 
   7   chr7_98221368     AAsi    G    A        0      0        2 
   7   chr7_98221368     AKia    G    A        0      0        2 
   7   chr7_98221368     AOna    G    A        0      0        2 
   7   chr7_98221368     ASom    G    A        0      0        2 
   7   chr7_98221368     HCab    G    A        0      0        2 
   7   chr7_98221368     HPrz    G    A        0      0        2 
   7   chr7_98221368     ZBoe    G    A      0.5      1        2 
   7   chr7_98221368     ZGre    G    A        0      0        2 
   7   chr7_98221368     ZHar    G    A        0      0        2 
   7   chr7_98221368   Sample    G    A        0      0        2 
   7   chr7_98223501     AAsi    A    G        0      0        2 
   7   chr7_98223501     AKia    A    G        0      0        2 
   7   chr7_98223501     AOna    A    G        0      0        2 
   7   chr7_98223501     ASom    A    G        0      0        2 
   7   chr7_98223501     HCab    A    G        0      0        2 
   7   chr7_98223501     HPrz    A    G        0      0        2 
   7   chr7_98223501     ZBoe    A    G        0      0        2 
   7   chr7_98223501     ZGre    A    G      0.5      1        2 
   7   chr7_98223501     ZHar    A    G        0      0        2 
   7   chr7_98223501   Sample    A    G        0      0        2 
   7   chr7_98229901     AAsi    T    C        0      0        2 
   7   chr7_98229901     AKia    T    C        0      0        2 
   7   chr7_98229901     AOna    T    C        0      0        2 
   7   chr7_98229901     ASom    T    C        0      0        2 
   7   chr7_98229901     HCab    T    C        0      0        2 
   7   chr7_98229901     HPrz    T    C        0      0        2 
   7   chr7_98229901     ZBoe    T    C        0      0        2 
   7   chr7_98229901     ZGre    T    C        1      2        2 
   7   chr7_98229901     ZHar    T    C        0      0        2 
   7   chr7_98229901   Sample    T    C        0      0        2 
   7   chr7_98240737     AAsi    C    A        0      0        2 
   7   chr7_98240737     AKia    C    A        0      0        2 
   7   chr7_98240737     AOna    C    A        0      0        2 
   7   chr7_98240737     ASom    C    A        0      0        2 
   7   chr7_98240737     HCab    C    A        0      0        2 
   7   chr7_98240737     HPrz    C    A        0      0        2 
   7   chr7_98240737     ZBoe    C    A      0.5      1        2 
   7   chr7_98240737     ZGre    C    A        0      0        2 
   7   chr7_98240737     ZHar    C    A        0      0        2 
   7   chr7_98240737   Sample    C    A        0      0        2 
   7   chr7_98243153     AAsi    C    T        0      0        2 
   7   chr7_98243153     AKia    C    T        0      0        2 
   7   chr7_98243153     AOna    C    T        0      0        2 
   7   chr7_98243153     ASom    C    T        0      0        2 
   7   chr7_98243153     HCab    C    T        0      0        2 
   7   chr7_98243153     HPrz    C    T        0      0        2 
   7   chr7_98243153     ZBoe    C    T      0.5      1        2 
   7   chr7_98243153     ZGre    C    T        0      0        2 
   7   chr7_98243153     ZHar    C    T        0      0        2 
   7   chr7_98243153   Sample    C    T        0      0        2 
   7   chr7_98257777     AAsi    T    G        0      0        2 
   7   chr7_98257777     AKia    T    G        0      0        2 
   7   chr7_98257777     AOna    T    G        0      0        2 
   7   chr7_98257777     ASom    T    G        0      0        2 
   7   chr7_98257777     HCab    T    G        0      0        2 
   7   chr7_98257777     HPrz    T    G        0      0        2 
   7   chr7_98257777     ZBoe    T    G        0      0        2 
   7   chr7_98257777     ZGre    T    G        1      2        2 
   7   chr7_98257777     ZHar    T    G        0      0        2 
   7   chr7_98257777   Sample    T    G        0      0        2 
   7   chr7_98269277     AAsi    A    C        0      0        2 
   7   chr7_98269277     AKia    A    C        0      0        2 
   7   chr7_98269277     AOna    A    C        0      0        2 
   7   chr7_98269277     ASom    A    C        0      0        2 
   7   chr7_98269277     HCab    A    C      0.5      1        2 
   7   chr7_98269277     HPrz    A    C        0      0        2 
   7   chr7_98269277     ZBoe    A    C        0      0        2 
   7   chr7_98269277     ZGre    A    C        0      0        2 
   7   chr7_98269277     ZHar    A    C        0      0        2 
   7   chr7_98269277   Sample    A    C        0      0        2 
   7   chr7_98292284     AAsi    T    C        0      0        2 
   7   chr7_98292284     AKia    T    C        0      0        2 
   7   chr7_98292284     AOna    T    C        0      0        2 
   7   chr7_98292284     ASom    T    C        1      2        2 
   7   chr7_98292284     HCab    T    C        0      0        2 
   7   chr7_98292284     HPrz    T    C        0      0        2 
   7   chr7_98292284     ZBoe    T    C        0      0        2 
   7   chr7_98292284     ZGre    T    C        0      0        2 
   7   chr7_98292284     ZHar    T    C        0      0        2 
   7   chr7_98292284   Sample    T    C        0      0        2 
   7   chr7_98310184     AAsi    G    A        0      0        2 
   7   chr7_98310184     AKia    G    A        0      0        2 
   7   chr7_98310184     AOna    G    A        0      0        2 
   7   chr7_98310184     ASom    G    A        0      0        2 
   7   chr7_98310184     HCab    G    A        0      0        2 
   7   chr7_98310184     HPrz    G    A        0      0        2 
   7   chr7_98310184     ZBoe    G    A      0.5      1        2 
   7   chr7_98310184     ZGre    G    A        0      0        2 
   7   chr7_98310184     ZHar    G    A        0      0        2 
   7   chr7_98310184   Sample    G    A        0      0        2 
   7   chr7_98319549     AAsi    C    G        0      0        2 
   7   chr7_98319549     AKia    C    G        0      0        2 
   7   chr7_98319549     AOna    C    G      0.5      1        2 
   7   chr7_98319549     ASom    C    G        0      0        2 
   7   chr7_98319549     HCab    C    G        0      0        2 
   7   chr7_98319549     HPrz    C    G        0      0        2 
   7   chr7_98319549     ZBoe    C    G        0      0        2 
   7   chr7_98319549     ZGre    C    G        0      0        2 
   7   chr7_98319549     ZHar    C    G        0      0        2 
   7   chr7_98319549   Sample    C    G        0      0        2 
   7   chr7_98322227     AAsi    T    C        0      0        2 
   7   chr7_98322227     AKia    T    C        0      0        2 
   7   chr7_98322227     AOna    T    C        0      0        2 
   7   chr7_98322227     ASom    T    C        0      0        2 
   7   chr7_98322227     HCab    T    C        0      0        2 
   7   chr7_98322227     HPrz    T    C        0      0        2 
   7   chr7_98322227     ZBoe    T    C        0      0        2 
   7   chr7_98322227     ZGre    T    C      0.5      1        2 
   7   chr7_98322227     ZHar    T    C        0      0        2 
   7   chr7_98322227   Sample    T    C        0      0        2 
   7   chr7_98323139     AAsi    T    C        0      0        2 
   7   chr7_98323139     AKia    T    C        0      0        2 
   7   chr7_98323139     AOna    T    C        0      0        2 
   7   chr7_98323139     ASom    T    C        0      0        2 
   7   chr7_98323139     HCab    T    C        1      2        2 
   7   chr7_98323139     HPrz    T    C        1      2        2 
   7   chr7_98323139     ZBoe    T    C        0      0        2 
   7   chr7_98323139     ZGre    T    C        0      0        2 
   7   chr7_98323139     ZHar    T    C        0      0        2 
   7   chr7_98323139   Sample    T    C        0      0        2 
   7   chr7_98329339     AAsi    G    T        0      0        2 
   7   chr7_98329339     AKia    G    T        1      2        2 
   7   chr7_98329339     AOna    G    T      0.5      1        2 
   7   chr7_98329339     ASom    G    T        0      0        2 
   7   chr7_98329339     HCab    G    T        0      0        2 
   7   chr7_98329339     HPrz    G    T        0      0        2 
   7   chr7_98329339     ZBoe    G    T        0      0        2 
   7   chr7_98329339     ZGre    G    T        0      0        2 
   7   chr7_98329339     ZHar    G    T        0      0        2 
   7   chr7_98329339   Sample    G    T        0      0        2 
   7   chr7_98334647     AAsi    T    C        0      0        2 
   7   chr7_98334647     AKia    T    C        0      0        2 
   7   chr7_98334647     AOna    T    C        0      0        2 
   7   chr7_98334647     ASom    T    C        0      0        2 
   7   chr7_98334647     HCab    T    C        1      2        2 
   7   chr7_98334647     HPrz    T    C        1      2        2 
   7   chr7_98334647     ZBoe    T    C        0      0        2 
   7   chr7_98334647     ZGre    T    C        0      0        2 
   7   chr7_98334647     ZHar    T    C        0      0        2 
   7   chr7_98334647   Sample    T    C        0      0        2 
   7   chr7_98338757     AAsi    T    C        0      0        2 
   7   chr7_98338757     AKia    T    C        1      2        2 
   7   chr7_98338757     AOna    T    C      0.5      1        2 
   7   chr7_98338757     ASom    T    C        0      0        2 
   7   chr7_98338757     HCab    T    C        0      0        2 
   7   chr7_98338757     HPrz    T    C        0      0        2 
   7   chr7_98338757     ZBoe    T    C        0      0        2 
   7   chr7_98338757     ZGre    T    C        0      0        2 
   7   chr7_98338757     ZHar    T    C        0      0        2 
   7   chr7_98338757   Sample    T    C        0      0        2 
   7   chr7_98344030     AAsi    T    C        0      0        2 
   7   chr7_98344030     AKia    T    C        0      0        2 
   7   chr7_98344030     AOna    T    C        0      0        2 
   7   chr7_98344030     ASom    T    C        0      0        2 
   7   chr7_98344030     HCab    T    C        0      0        2 
   7   chr7_98344030     HPrz    T    C        0      0        2 
   7   chr7_98344030     ZBoe    T    C      0.5      1        2 
   7   chr7_98344030     ZGre    T    C        0      0        2 
   7   chr7_98344030     ZHar    T    C        0      0        2 
   7   chr7_98344030   Sample    T    C        0      0        2 
   7   chr7_98347304     AAsi    G    A        0      0        2 
   7   chr7_98347304     AKia    G    A        0      0        2 
   7   chr7_98347304     AOna    G    A        0      0        2 
   7   chr7_98347304     ASom    G    A        0      0        2 
   7   chr7_98347304     HCab    G    A        0      0        2 
   7   chr7_98347304     HPrz    G    A        0      0        2 
   7   chr7_98347304     ZBoe    G    A        0      0        2 
   7   chr7_98347304     ZGre    G    A        0      0        2 
   7   chr7_98347304     ZHar    G    A      0.5      1        2 
   7   chr7_98347304   Sample    G    A        0      0        2 
   7   chr7_98352032     AAsi    T    C        0      0        2 
   7   chr7_98352032     AKia    T    C        0      0        2 
   7   chr7_98352032     AOna    T    C        0      0        2 
   7   chr7_98352032     ASom    T    C        0      0        2 
   7   chr7_98352032     HCab    T    C        0      0        2 
   7   chr7_98352032     HPrz    T    C        0      0        2 
   7   chr7_98352032     ZBoe    T    C        0      0        2 
   7   chr7_98352032     ZGre    T    C      0.5      1        2 
   7   chr7_98352032     ZHar    T    C        0      0        2 
   7   chr7_98352032   Sample    T    C        0      0        2 
   7   chr7_98364378     AAsi    C    A        0      0        2 
   7   chr7_98364378     AKia    C    A        0      0        2 
   7   chr7_98364378     AOna    C    A      0.5      1        2 
   7   chr7_98364378     ASom    C    A        0      0        2 
   7   chr7_98364378     HCab    C    A        0      0        2 
   7   chr7_98364378     HPrz    C    A        0      0        2 
   7   chr7_98364378     ZBoe    C    A        0      0        2 
   7   chr7_98364378     ZGre    C    A        0      0        2 
   7   chr7_98364378     ZHar    C    A        0      0        2 
   7   chr7_98364378   Sample    C    A        0      0        2 
   7   chr7_98373153     AAsi    A    C        0      0        2 
   7   chr7_98373153     AKia    A    C        0      0        2 
   7   chr7_98373153     AOna    A    C        0      0        2 
   7   chr7_98373153     ASom    A    C        0      0        2 
   7   chr7_98373153     HCab    A    C        0      0        2 
   7   chr7_98373153     HPrz    A    C        0      0        2 
   7   chr7_98373153     ZBoe    A    C        1      2        2 
   7   chr7_98373153     ZGre    A    C        1      2        2 
   7   chr7_98373153     ZHar    A    C        0      0        2 
   7   chr7_98373153   Sample    A    C        0      0        2 
   7   chr7_98383705     AAsi    C    A        0      0        2 
   7   chr7_98383705     AKia    C    A        0      0        2 
   7   chr7_98383705     AOna    C    A        0      0        2 
   7   chr7_98383705     ASom    C    A        0      0        2 
   7   chr7_98383705     HCab    C    A        0      0        2 
   7   chr7_98383705     HPrz    C    A        0      0        2 
   7   chr7_98383705     ZBoe    C    A      0.5      1        2 
   7   chr7_98383705     ZGre    C    A        0      0        2 
   7   chr7_98383705     ZHar    C    A        0      0        2 
   7   chr7_98383705   Sample    C    A        0      0        2 
   7   chr7_98383948     AAsi    T    A        0      0        2 
   7   chr7_98383948     AKia    T    A        0      0        2 
   7   chr7_98383948     AOna    T    A        0      0        2 
   7   chr7_98383948     ASom    T    A        0      0        2 
   7   chr7_98383948     HCab    T    A        1      2        2 
   7   chr7_98383948     HPrz    T    A        1      2        2 
   7   chr7_98383948     ZBoe    T    A        0      0        2 
   7   chr7_98383948     ZGre    T    A        0      0        2 
   7   chr7_98383948     ZHar    T    A        0      0        2 
   7   chr7_98383948   Sample    T    A        0      0        2 
   7   chr7_98386899     AAsi    T    C        0      0        2 
   7   chr7_98386899     AKia    T    C      0.5      1        2 
   7   chr7_98386899     AOna    T    C        0      0        2 
   7   chr7_98386899     ASom    T    C        0      0        2 
   7   chr7_98386899     HCab    T    C        0      0        2 
   7   chr7_98386899     HPrz    T    C        0      0        2 
   7   chr7_98386899     ZBoe    T    C        0      0        2 
   7   chr7_98386899     ZGre    T    C        0      0        2 
   7   chr7_98386899     ZHar    T    C        0      0        2 
   7   chr7_98386899   Sample    T    C        0      0        2 
   7   chr7_98387710     AAsi    A    G        0      0        2 
   7   chr7_98387710     AKia    A    G        0      0        2 
   7   chr7_98387710     AOna    A    G        0      0        2 
   7   chr7_98387710     ASom    A    G        0      0        2 
   7   chr7_98387710     HCab    A    G        0      0        2 
   7   chr7_98387710     HPrz    A    G        0      0        2 
   7   chr7_98387710     ZBoe    A    G        0      0        2 
   7   chr7_98387710     ZGre    A    G        0      0        2 
   7   chr7_98387710     ZHar    A    G      0.5      1        2 
   7   chr7_98387710   Sample    A    G        0      0        2 
   7   chr7_98394663     AAsi    T    C        0      0        2 
   7   chr7_98394663     AKia    T    C        0      0        2 
   7   chr7_98394663     AOna    T    C        0      0        2 
   7   chr7_98394663     ASom    T    C        0      0        2 
   7   chr7_98394663     HCab    T    C        0      0        2 
   7   chr7_98394663     HPrz    T    C        0      0        2 
   7   chr7_98394663     ZBoe    T    C        0      0        2 
   7   chr7_98394663     ZGre    T    C        0      0        2 
   7   chr7_98394663     ZHar    T    C      0.5      1        2 
   7   chr7_98394663   Sample    T    C        0      0        2 
   7   chr7_98394903     AAsi    G    A        0      0        2 
   7   chr7_98394903     AKia    G    A        1      2        2 
   7   chr7_98394903     AOna    G    A        1      2        2 
   7   chr7_98394903     ASom    G    A        0      0        2 
   7   chr7_98394903     HCab    G    A        0      0        2 
   7   chr7_98394903     HPrz    G    A        0      0        2 
   7   chr7_98394903     ZBoe    G    A        0      0        2 
   7   chr7_98394903     ZGre    G    A        0      0        2 
   7   chr7_98394903     ZHar    G    A        0      0        2 
   7   chr7_98394903   Sample    G    A        0      0        2 
   7   chr7_98396961     AAsi    G    A        0      0        2 
   7   chr7_98396961     AKia    G    A        0      0        2 
   7   chr7_98396961     AOna    G    A        0      0        2 
   7   chr7_98396961     ASom    G    A        0      0        2 
   7   chr7_98396961     HCab    G    A        1      2        2 
   7   chr7_98396961     HPrz    G    A        1      2        2 
   7   chr7_98396961     ZBoe    G    A        0      0        2 
   7   chr7_98396961     ZGre    G    A        0      0        2 
   7   chr7_98396961     ZHar    G    A        0      0        2 
   7   chr7_98396961   Sample    G    A        0      0        2 
   7   chr7_98400831     AAsi    G    A        0      0        2 
   7   chr7_98400831     AKia    G    A        0      0        2 
   7   chr7_98400831     AOna    G    A        0      0        2 
   7   chr7_98400831     ASom    G    A        0      0        2 
   7   chr7_98400831     HCab    G    A        0      0        2 
   7   chr7_98400831     HPrz    G    A        0      0        2 
   7   chr7_98400831     ZBoe    G    A        0      0        2 
   7   chr7_98400831     ZGre    G    A        1      2        2 
   7   chr7_98400831     ZHar    G    A        0      0        2 
   7   chr7_98400831   Sample    G    A        0      0        2 
   7   chr7_98453830     AAsi    T    C        0      0        2 
   7   chr7_98453830     AKia    T    C        0      0        2 
   7   chr7_98453830     AOna    T    C        0      0        2 
   7   chr7_98453830     ASom    T    C        0      0        2 
   7   chr7_98453830     HCab    T    C        0      0        2 
   7   chr7_98453830     HPrz    T    C        0      0        2 
   7   chr7_98453830     ZBoe    T    C        0      0        2 
   7   chr7_98453830     ZGre    T    C        0      0        2 
   7   chr7_98453830     ZHar    T    C        1      2        2 
   7   chr7_98453830   Sample    T    C        0      0        2 
   7   chr7_98454483     AAsi    T    C        0      0        2 
   7   chr7_98454483     AKia    T    C        0      0        2 
   7   chr7_98454483     AOna    T    C        0      0        2 
   7   chr7_98454483     ASom    T    C        0      0        2 
   7   chr7_98454483     HCab    T    C        0      0        2 
   7   chr7_98454483     HPrz    T    C        0      0        2 
   7   chr7_98454483     ZBoe    T    C        1      2        2 
   7   chr7_98454483     ZGre    T    C        1      2        2 
   7   chr7_98454483     ZHar    T    C        0      0        2 
   7   chr7_98454483   Sample    T    C        0      0        2 
   7   chr7_98459349     AAsi    A    G        1      2        2 
   7   chr7_98459349     AKia    A    G        0      0        2 
   7   chr7_98459349     AOna    A    G        0      0        2 
   7   chr7_98459349     ASom    A    G        1      2        2 
   7   chr7_98459349     HCab    A    G        0      0        2 
   7   chr7_98459349     HPrz    A    G        0      0        2 
   7   chr7_98459349     ZBoe    A    G        0      0        2 
   7   chr7_98459349     ZGre    A    G        0      0        2 
   7   chr7_98459349     ZHar    A    G        0      0        2 
   7   chr7_98459349   Sample    A    G        1      2        2 
   7   chr7_98465268     AAsi    C    T        0      0        2 
   7   chr7_98465268     AKia    C    T        0      0        2 
   7   chr7_98465268     AOna    C    T        0      0        2 
   7   chr7_98465268     ASom    C    T        0      0        2 
   7   chr7_98465268     HCab    C    T        1      2        2 
   7   chr7_98465268     HPrz    C    T        1      2        2 
   7   chr7_98465268     ZBoe    C    T        0      0        2 
   7   chr7_98465268     ZGre    C    T        0      0        2 
   7   chr7_98465268     ZHar    C    T        0      0        2 
   7   chr7_98465268   Sample    C    T        0      0        2 
   7   chr7_98465910     AAsi    G    C        0      0        2 
   7   chr7_98465910     AKia    G    C        0      0        2 
   7   chr7_98465910     AOna    G    C        0      0        2 
   7   chr7_98465910     ASom    G    C        0      0        2 
   7   chr7_98465910     HCab    G    C        1      2        2 
   7   chr7_98465910     HPrz    G    C        1      2        2 
   7   chr7_98465910     ZBoe    G    C        0      0        2 
   7   chr7_98465910     ZGre    G    C        0      0        2 
   7   chr7_98465910     ZHar    G    C        0      0        2 
   7   chr7_98465910   Sample    G    C        0      0        2 
   7   chr7_98485713     AAsi    G    T        0      0        2 
   7   chr7_98485713     AKia    G    T        0      0        2 
   7   chr7_98485713     AOna    G    T        0      0        2 
   7   chr7_98485713     ASom    G    T        0      0        2 
   7   chr7_98485713     HCab    G    T        0      0        2 
   7   chr7_98485713     HPrz    G    T        0      0        2 
   7   chr7_98485713     ZBoe    G    T        0      0        2 
   7   chr7_98485713     ZGre    G    T        0      0        2 
   7   chr7_98485713     ZHar    G    T        1      2        2 
   7   chr7_98485713   Sample    G    T        0      0        2 
   7   chr7_98489938     AAsi    G    T        0      0        2 
   7   chr7_98489938     AKia    G    T        0      0        2 
   7   chr7_98489938     AOna    G    T        0      0        2 
   7   chr7_98489938     ASom    G    T        0      0        2 
   7   chr7_98489938     HCab    G    T        0      0        2 
   7   chr7_98489938     HPrz    G    T        0      0        2 
   7   chr7_98489938     ZBoe    G    T      0.5      1        2 
   7   chr7_98489938     ZGre    G    T        0      0        2 
   7   chr7_98489938     ZHar    G    T        0      0        2 
   7   chr7_98489938   Sample    G    T        0      0        2 
   7   chr7_98495710     AAsi    T    G        0      0        2 
   7   chr7_98495710     AKia    T    G        0      0        2 
   7   chr7_98495710     AOna    T    G      0.5      1        2 
   7   chr7_98495710     ASom    T    G        0      0        2 
   7   chr7_98495710     HCab    T    G        0      0        2 
   7   chr7_98495710     HPrz    T    G        0      0        2 
   7   chr7_98495710     ZBoe    T    G        0      0        2 
   7   chr7_98495710     ZGre    T    G        0      0        2 
   7   chr7_98495710     ZHar    T    G        0      0        2 
   7   chr7_98495710   Sample    T    G        0      0        2 
   7   chr7_98504230     AAsi    T    C        0      0        2 
   7   chr7_98504230     AKia    T    C        0      0        2 
   7   chr7_98504230     AOna    T    C        0      0        2 
   7   chr7_98504230     ASom    T    C        0      0        2 
   7   chr7_98504230     HCab    T    C        0      0        2 
   7   chr7_98504230     HPrz    T    C      0.5      1        2 
   7   chr7_98504230     ZBoe    T    C        0      0        2 
   7   chr7_98504230     ZGre    T    C        0      0        2 
   7   chr7_98504230     ZHar    T    C        0      0        2 
   7   chr7_98504230   Sample    T    C        0      0        2 
   8      chr8_26234     AAsi    A    G        0      0        2 
   8      chr8_26234     AKia    A    G        0      0        2 
   8      chr8_26234     AOna    A    G        0      0        2 
   8      chr8_26234     ASom    A    G        1      2        2 
   8      chr8_26234     HCab    A    G        0      0        2 
   8      chr8_26234     HPrz    A    G        0      0        2 
   8      chr8_26234     ZBoe    A    G        0      0        2 
   8      chr8_26234     ZGre    A    G        0      0        2 
   8      chr8_26234     ZHar    A    G        0      0        2 
   8      chr8_26234   Sample    A    G        0      0        2 
   8      chr8_39872     AAsi    A    G        0      0        2 
   8      chr8_39872     AKia    A    G        0      0        2 
   8      chr8_39872     AOna    A    G        0      0        2 
   8      chr8_39872     ASom    A    G        0      0        2 
   8      chr8_39872     HCab    A    G        1      2        2 
   8      chr8_39872     HPrz    A    G        1      2        2 
   8      chr8_39872     ZBoe    A    G        0      0        2 
   8      chr8_39872     ZGre    A    G        0      0        2 
   8      chr8_39872     ZHar    A    G        0      0        2 
   8      chr8_39872   Sample    A    G        0      0        2 
   8      chr8_42524     AAsi    C    T        0      0        2 
   8      chr8_42524     AKia    C    T        0      0        2 
   8      chr8_42524     AOna    C    T        0      0        2 
   8      chr8_42524     ASom    C    T        0      0        2 
   8      chr8_42524     HCab    C    T        0      0        2 
   8      chr8_42524     HPrz    C    T        0      0        2 
   8      chr8_42524     ZBoe    C    T      0.5      1        2 
   8      chr8_42524     ZGre    C    T        0      0        2 
   8      chr8_42524     ZHar    C    T        0      0        2 
   8      chr8_42524   Sample    C    T        0      0        2 
   8      chr8_47050     AAsi    G    C      0.5      1        2 
   8      chr8_47050     AKia    G    C        0      0        2 
   8      chr8_47050     AOna    G    C        0      0        2 
   8      chr8_47050     ASom    G    C        0      0        2 
   8      chr8_47050     HCab    G    C        0      0        2 
   8      chr8_47050     HPrz    G    C        0      0        2 
   8      chr8_47050     ZBoe    G    C        0      0        2 
   8      chr8_47050     ZGre    G    C        0      0        2 
   8      chr8_47050     ZHar    G    C        0      0        2 
   8      chr8_47050   Sample    G    C        1      2        2 
   8      chr8_50688     AAsi    C    G        0      0        2 
   8      chr8_50688     AKia    C    G        0      0        2 
   8      chr8_50688     AOna    C    G        0      0        2 
   8      chr8_50688     ASom    C    G        0      0        2 
   8      chr8_50688     HCab    C    G        0      0        2 
   8      chr8_50688     HPrz    C    G      0.5      1        2 
   8      chr8_50688     ZBoe    C    G        0      0        2 
   8      chr8_50688     ZGre    C    G        0      0        2 
   8      chr8_50688     ZHar    C    G        0      0        2 
   8      chr8_50688   Sample    C    G        0      0        2 
   8     chr8_107747     AAsi    C    G        0      0        2 
   8     chr8_107747     AKia    C    G        0      0        2 
   8     chr8_107747     AOna    C    G        0      0        2 
   8     chr8_107747     ASom    C    G      0.5      1        2 
   8     chr8_107747     HCab    C    G        0      0        2 
   8     chr8_107747     HPrz    C    G        0      0        2 
   8     chr8_107747     ZBoe    C    G        0      0        2 
   8     chr8_107747     ZGre    C    G        0      0        2 
   8     chr8_107747     ZHar    C    G        0      0        2 
   8     chr8_107747   Sample    C    G        0      0        2 
   8     chr8_144586     AAsi    A    G        1      2        2 
   8     chr8_144586     AKia    A    G        0      0        2 
   8     chr8_144586     AOna    A    G        0      0        2 
   8     chr8_144586     ASom    A    G        1      2        2 
   8     chr8_144586     HCab    A    G        0      0        2 
   8     chr8_144586     HPrz    A    G        0      0        2 
   8     chr8_144586     ZBoe    A    G        0      0        2 
   8     chr8_144586     ZGre    A    G        0      0        2 
   8     chr8_144586     ZHar    A    G        0      0        2 
   8     chr8_144586   Sample    A    G        1      2        2 
   8     chr8_150367     AAsi    A    G        0      0        2 
   8     chr8_150367     AKia    A    G        0      0        2 
   8     chr8_150367     AOna    A    G        0      0        2 
   8     chr8_150367     ASom    A    G        0      0        2 
   8     chr8_150367     HCab    A    G        0      0        2 
   8     chr8_150367     HPrz    A    G        0      0        2 
   8     chr8_150367     ZBoe    A    G        0      0        2 
   8     chr8_150367     ZGre    A    G      0.5      1        2 
   8     chr8_150367     ZHar    A    G        0      0        2 
   8     chr8_150367   Sample    A    G        0      0        2 
   8     chr8_151977     AAsi    T    C        0      0        2 
   8     chr8_151977     AKia    T    C        0      0        2 
   8     chr8_151977     AOna    T    C      0.5      1        2 
   8     chr8_151977     ASom    T    C        0      0        2 
   8     chr8_151977     HCab    T    C        0      0        2 
   8     chr8_151977     HPrz    T    C        0      0        2 
   8     chr8_151977     ZBoe    T    C        0      0        2 
   8     chr8_151977     ZGre    T    C        0      0        2 
   8     chr8_151977     ZHar    T    C        0      0        2 
   8     chr8_151977   Sample    T    C        0      0        2 
   8     chr8_152186     AAsi    A    G        0      0        2 
   8     chr8_152186     AKia    A    G        0      0        2 
   8     chr8_152186     AOna    A    G        0      0        2 
   8     chr8_152186     ASom    A    G        0      0        2 
   8     chr8_152186     HCab    A    G        1      2        2 
   8     chr8_152186     HPrz    A    G        1      2        2 
   8     chr8_152186     ZBoe    A    G        0      0        2 
   8     chr8_152186     ZGre    A    G        0      0        2 
   8     chr8_152186     ZHar    A    G        0      0        2 
   8     chr8_152186   Sample    A    G        0      0        2 
   8     chr8_152476     AAsi    T    C        0      0        2 
   8     chr8_152476     AKia    T    C        0      0        2 
   8     chr8_152476     AOna    T    C        0      0        2 
   8     chr8_152476     ASom    T    C      0.5      1        2 
   8     chr8_152476     HCab    T    C        0      0        2 
   8     chr8_152476     HPrz    T    C        0      0        2 
   8     chr8_152476     ZBoe    T    C        0      0        2 
   8     chr8_152476     ZGre    T    C        0      0        2 
   8     chr8_152476     ZHar    T    C        0      0        2 
   8     chr8_152476   Sample    T    C        0      0        2 
   8     chr8_154608     AAsi    T    C        0      0        2 
   8     chr8_154608     AKia    T    C        0      0        2 
   8     chr8_154608     AOna    T    C        0      0        2 
   8     chr8_154608     ASom    T    C        0      0        2 
   8     chr8_154608     HCab    T    C        0      0        2 
   8     chr8_154608     HPrz    T    C        0      0        2 
   8     chr8_154608     ZBoe    T    C      0.5      1        2 
   8     chr8_154608     ZGre    T    C        0      0        2 
   8     chr8_154608     ZHar    T    C        0      0        2 
   8     chr8_154608   Sample    T    C        0      0        2 
   8     chr8_157106     AAsi    C    T        0      0        2 
   8     chr8_157106     AKia    C    T        0      0        2 
   8     chr8_157106     AOna    C    T        1      2        2 
   8     chr8_157106     ASom    C    T        0      0        2 
   8     chr8_157106     HCab    C    T        0      0        2 
   8     chr8_157106     HPrz    C    T        0      0        2 
   8     chr8_157106     ZBoe    C    T        0      0        2 
   8     chr8_157106     ZGre    C    T        0      0        2 
   8     chr8_157106     ZHar    C    T        0      0        2 
   8     chr8_157106   Sample    C    T        0      0        2 
   8     chr8_158377     AAsi    C    T        0      0        2 
   8     chr8_158377     AKia    C    T        0      0        2 
   8     chr8_158377     AOna    C    T        0      0        2 
   8     chr8_158377     ASom    C    T        0      0        2 
   8     chr8_158377     HCab    C    T        0      0        2 
   8     chr8_158377     HPrz    C    T      0.5      1        2 
   8     chr8_158377     ZBoe    C    T        0      0        2 
   8     chr8_158377     ZGre    C    T        0      0        2 
   8     chr8_158377     ZHar    C    T        0      0        2 
   8     chr8_158377   Sample    C    T        0      0        2 
   8     chr8_160796     AAsi    G    A        0      0        2 
   8     chr8_160796     AKia    G    A        0      0        2 
   8     chr8_160796     AOna    G    A        0      0        2 
   8     chr8_160796     ASom    G    A        0      0        2 
   8     chr8_160796     HCab    G    A        1      2        2 
   8     chr8_160796     HPrz    G    A        1      2        2 
   8     chr8_160796     ZBoe    G    A        0      0        2 
   8     chr8_160796     ZGre    G    A        0      0        2 
   8     chr8_160796     ZHar    G    A        0      0        2 
   8     chr8_160796   Sample    G    A        0      0        2 
   8     chr8_162476     AAsi    C    T        0      0        2 
   8     chr8_162476     AKia    C    T        0      0        2 
   8     chr8_162476     AOna    C    T        0      0        2 
   8     chr8_162476     ASom    C    T        0      0        2 
   8     chr8_162476     HCab    C    T        1      2        2 
   8     chr8_162476     HPrz    C    T        1      2        2 
   8     chr8_162476     ZBoe    C    T        0      0        2 
   8     chr8_162476     ZGre    C    T        0      0        2 
   8     chr8_162476     ZHar    C    T        0      0        2 
   8     chr8_162476   Sample    C    T        0      0        2 
   8     chr8_164234     AAsi    G    T        0      0        2 
   8     chr8_164234     AKia    G    T        0      0        2 
   8     chr8_164234     AOna    G    T        0      0        2 
   8     chr8_164234     ASom    G    T        0      0        2 
   8     chr8_164234     HCab    G    T        0      0        2 
   8     chr8_164234     HPrz    G    T      0.5      1        2 
   8     chr8_164234     ZBoe    G    T        0      0        2 
   8     chr8_164234     ZGre    G    T        0      0        2 
   8     chr8_164234     ZHar    G    T        0      0        2 
   8     chr8_164234   Sample    G    T        0      0        2 
   8     chr8_171414     AAsi    C    T        0      0        2 
   8     chr8_171414     AKia    C    T        0      0        2 
   8     chr8_171414     AOna    C    T        0      0        2 
   8     chr8_171414     ASom    C    T        0      0        2 
   8     chr8_171414     HCab    C    T        1      2        2 
   8     chr8_171414     HPrz    C    T        1      2        2 
   8     chr8_171414     ZBoe    C    T        0      0        2 
   8     chr8_171414     ZGre    C    T        0      0        2 
   8     chr8_171414     ZHar    C    T        0      0        2 
   8     chr8_171414   Sample    C    T        0      0        2 
   8     chr8_176449     AAsi    T    C        0      0        2 
   8     chr8_176449     AKia    T    C        0      0        2 
   8     chr8_176449     AOna    T    C        1      2        2 
   8     chr8_176449     ASom    T    C        0      0        2 
   8     chr8_176449     HCab    T    C        0      0        2 
   8     chr8_176449     HPrz    T    C        0      0        2 
   8     chr8_176449     ZBoe    T    C        0      0        2 
   8     chr8_176449     ZGre    T    C        0      0        2 
   8     chr8_176449     ZHar    T    C        0      0        2 
   8     chr8_176449   Sample    T    C        0      0        2 
   8     chr8_186085     AAsi    T    G        0      0        2 
   8     chr8_186085     AKia    T    G        0      0        2 
   8     chr8_186085     AOna    T    G        0      0        2 
   8     chr8_186085     ASom    T    G        0      0        2 
   8     chr8_186085     HCab    T    G        0      0        2 
   8     chr8_186085     HPrz    T    G        0      0        2 
   8     chr8_186085     ZBoe    T    G        0      0        2 
   8     chr8_186085     ZGre    T    G        0      0        2 
   8     chr8_186085     ZHar    T    G        1      2        2 
   8     chr8_186085   Sample    T    G        0      0        2 
   8     chr8_193505     AAsi    T    C        0      0        2 
   8     chr8_193505     AKia    T    C        0      0        2 
   8     chr8_193505     AOna    T    C        0      0        2 
   8     chr8_193505     ASom    T    C        0      0        2 
   8     chr8_193505     HCab    T    C      0.5      1        2 
   8     chr8_193505     HPrz    T    C      0.5      1        2 
   8     chr8_193505     ZBoe    T    C        0      0        2 
   8     chr8_193505     ZGre    T    C        0      0        2 
   8     chr8_193505     ZHar    T    C        0      0        2 
   8     chr8_193505   Sample    T    C        0      0        2 
   8     chr8_209608     AAsi    C    G        0      0        2 
   8     chr8_209608     AKia    C    G        0      0        2 
   8     chr8_209608     AOna    C    G        0      0        2 
   8     chr8_209608     ASom    C    G        0      0        2 
   8     chr8_209608     HCab    C    G        1      2        2 
   8     chr8_209608     HPrz    C    G        1      2        2 
   8     chr8_209608     ZBoe    C    G        0      0        2 
   8     chr8_209608     ZGre    C    G        0      0        2 
   8     chr8_209608     ZHar    C    G        0      0        2 
   8     chr8_209608   Sample    C    G        0      0        2 
   8     chr8_218240     AAsi    C    T        0      0        2 
   8     chr8_218240     AKia    C    T        0      0        2 
   8     chr8_218240     AOna    C    T        0      0        2 
   8     chr8_218240     ASom    C    T        0      0        2 
   8     chr8_218240     HCab    C    T        1      2        2 
   8     chr8_218240     HPrz    C    T        1      2        2 
   8     chr8_218240     ZBoe    C    T        0      0        2 
   8     chr8_218240     ZGre    C    T        0      0        2 
   8     chr8_218240     ZHar    C    T        0      0        2 
   8     chr8_218240   Sample    C    T        0      0        2 
   8     chr8_218484     AAsi    A    G        0      0        2 
   8     chr8_218484     AKia    A    G        0      0        2 
   8     chr8_218484     AOna    A    G        0      0        2 
   8     chr8_218484     ASom    A    G        0      0        2 
   8     chr8_218484     HCab    A    G        1      2        2 
   8     chr8_218484     HPrz    A    G        1      2        2 
   8     chr8_218484     ZBoe    A    G        0      0        2 
   8     chr8_218484     ZGre    A    G        0      0        2 
   8     chr8_218484     ZHar    A    G        0      0        2 
   8     chr8_218484   Sample    A    G        0      0        2 
   8     chr8_227377     AAsi    A    G        0      0        2 
   8     chr8_227377     AKia    A    G        0      0        2 
   8     chr8_227377     AOna    A    G        0      0        2 
   8     chr8_227377     ASom    A    G        0      0        2 
   8     chr8_227377     HCab    A    G        0      0        2 
   8     chr8_227377     HPrz    A    G        0      0        2 
   8     chr8_227377     ZBoe    A    G        0      0        2 
   8     chr8_227377     ZGre    A    G        0      0        2 
   8     chr8_227377     ZHar    A    G        1      2        2 
   8     chr8_227377   Sample    A    G        0      0        2 
   8     chr8_232959     AAsi    G    C        0      0        2 
   8     chr8_232959     AKia    G    C        0      0        2 
   8     chr8_232959     AOna    G    C        0      0        2 
   8     chr8_232959     ASom    G    C        0      0        2 
   8     chr8_232959     HCab    G    C        0      0        2 
   8     chr8_232959     HPrz    G    C        0      0        2 
   8     chr8_232959     ZBoe    G    C      0.5      1        2 
   8     chr8_232959     ZGre    G    C        0      0        2 
   8     chr8_232959     ZHar    G    C        0      0        2 
   8     chr8_232959   Sample    G    C        0      0        2 
   8     chr8_236568     AAsi    A    G      0.5      1        2 
   8     chr8_236568     AKia    A    G        0      0        2 
   8     chr8_236568     AOna    A    G        0      0        2 
   8     chr8_236568     ASom    A    G        1      2        2 
   8     chr8_236568     HCab    A    G        0      0        2 
   8     chr8_236568     HPrz    A    G        0      0        2 
   8     chr8_236568     ZBoe    A    G        0      0        2 
   8     chr8_236568     ZGre    A    G        0      0        2 
   8     chr8_236568     ZHar    A    G        0      0        2 
   8     chr8_236568   Sample    A    G        0      0        2 
   8     chr8_241144     AAsi    T    C        0      0        2 
   8     chr8_241144     AKia    T    C        0      0        2 
   8     chr8_241144     AOna    T    C        0      0        2 
   8     chr8_241144     ASom    T    C        0      0        2 
   8     chr8_241144     HCab    T    C        0      0        2 
   8     chr8_241144     HPrz    T    C      0.5      1        2 
   8     chr8_241144     ZBoe    T    C        0      0        2 
   8     chr8_241144     ZGre    T    C        0      0        2 
   8     chr8_241144     ZHar    T    C        0      0        2 
   8     chr8_241144   Sample    T    C        0      0        2 
   8     chr8_246120     AAsi    T    C        0      0        2 
   8     chr8_246120     AKia    T    C        0      0        2 
   8     chr8_246120     AOna    T    C        0      0        2 
   8     chr8_246120     ASom    T    C        0      0        2 
   8     chr8_246120     HCab    T    C        0      0        2 
   8     chr8_246120     HPrz    T    C        0      0        2 
   8     chr8_246120     ZBoe    T    C        0      0        2 
   8     chr8_246120     ZGre    T    C        0      0        2 
   8     chr8_246120     ZHar    T    C        1      2        2 
   8     chr8_246120   Sample    T    C        0      0        2 
   8     chr8_250810     AAsi    A    G        1      2        2 
   8     chr8_250810     AKia    A    G        1      2        2 
   8     chr8_250810     AOna    A    G        1      2        2 
   8     chr8_250810     ASom    A    G        1      2        2 
   8     chr8_250810     HCab    A    G        0      0        2 
   8     chr8_250810     HPrz    A    G        0      0        2 
   8     chr8_250810     ZBoe    A    G        0      0        2 
   8     chr8_250810     ZGre    A    G        0      0        2 
   8     chr8_250810     ZHar    A    G        0      0        2 
   8     chr8_250810   Sample    A    G        1      2        2 
   8     chr8_258470     AAsi    A    G        0      0        2 
   8     chr8_258470     AKia    A    G        0      0        2 
   8     chr8_258470     AOna    A    G        0      0        2 
   8     chr8_258470     ASom    A    G        0      0        2 
   8     chr8_258470     HCab    A    G        0      0        2 
   8     chr8_258470     HPrz    A    G        0      0        2 
   8     chr8_258470     ZBoe    A    G        0      0        2 
   8     chr8_258470     ZGre    A    G        1      2        2 
   8     chr8_258470     ZHar    A    G        0      0        2 
   8     chr8_258470   Sample    A    G        0      0        2 
   8     chr8_262246     AAsi    A    T        0      0        2 
   8     chr8_262246     AKia    A    T        0      0        2 
   8     chr8_262246     AOna    A    T        0      0        2 
   8     chr8_262246     ASom    A    T        0      0        2 
   8     chr8_262246     HCab    A    T        0      0        2 
   8     chr8_262246     HPrz    A    T        0      0        2 
   8     chr8_262246     ZBoe    A    T        0      0        2 
   8     chr8_262246     ZGre    A    T      0.5      1        2 
   8     chr8_262246     ZHar    A    T        0      0        2 
   8     chr8_262246   Sample    A    T        0      0        2 
   8     chr8_264739     AAsi    G    C        0      0        2 
   8     chr8_264739     AKia    G    C        0      0        2 
   8     chr8_264739     AOna    G    C        0      0        2 
   8     chr8_264739     ASom    G    C        0      0        2 
   8     chr8_264739     HCab    G    C        1      2        2 
   8     chr8_264739     HPrz    G    C        1      2        2 
   8     chr8_264739     ZBoe    G    C        0      0        2 
   8     chr8_264739     ZGre    G    C        0      0        2 
   8     chr8_264739     ZHar    G    C        0      0        2 
   8     chr8_264739   Sample    G    C        0      0        2 
   8     chr8_274408     AAsi    G    A      0.5      1        2 
   8     chr8_274408     AKia    G    A        0      0        2 
   8     chr8_274408     AOna    G    A        0      0        2 
   8     chr8_274408     ASom    G    A        0      0        2 
   8     chr8_274408     HCab    G    A        0      0        2 
   8     chr8_274408     HPrz    G    A        0      0        2 
   8     chr8_274408     ZBoe    G    A      0.5      1        2 
   8     chr8_274408     ZGre    G    A        0      0        2 
   8     chr8_274408     ZHar    G    A        0      0        2 
   8     chr8_274408   Sample    G    A        0      0        2 
   8     chr8_274696     AAsi    C    T        0      0        2 
   8     chr8_274696     AKia    C    T        0      0        2 
   8     chr8_274696     AOna    C    T        0      0        2 
   8     chr8_274696     ASom    C    T        0      0        2 
   8     chr8_274696     HCab    C    T      0.5      1        2 
   8     chr8_274696     HPrz    C    T        0      0        2 
   8     chr8_274696     ZBoe    C    T        0      0        2 
   8     chr8_274696     ZGre    C    T        0      0        2 
   8     chr8_274696     ZHar    C    T        0      0        2 
   8     chr8_274696   Sample    C    T        0      0        2 
   8     chr8_278695     AAsi    A    T        0      0        2 
   8     chr8_278695     AKia    A    T        0      0        2 
   8     chr8_278695     AOna    A    T        0      0        2 
   8     chr8_278695     ASom    A    T        0      0        2 
   8     chr8_278695     HCab    A    T        1      2        2 
   8     chr8_278695     HPrz    A    T        1      2        2 
   8     chr8_278695     ZBoe    A    T        0      0        2 
   8     chr8_278695     ZGre    A    T        0      0        2 
   8     chr8_278695     ZHar    A    T        0      0        2 
   8     chr8_278695   Sample    A    T        0      0        2 
   8     chr8_284960     AAsi    A    G        0      0        2 
   8     chr8_284960     AKia    A    G        0      0        2 
   8     chr8_284960     AOna    A    G        0      0        2 
   8     chr8_284960     ASom    A    G        0      0        2 
   8     chr8_284960     HCab    A    G        0      0        2 
   8     chr8_284960     HPrz    A    G        0      0        2 
   8     chr8_284960     ZBoe    A    G      0.5      1        2 
   8     chr8_284960     ZGre    A    G        0      0        2 
   8     chr8_284960     ZHar    A    G        0      0        2 
   8     chr8_284960   Sample    A    G        0      0        2 
   8     chr8_287357     AAsi    A    G        1      2        2 
   8     chr8_287357     AKia    A    G        0      0        2 
   8     chr8_287357     AOna    A    G        0      0        2 
   8     chr8_287357     ASom    A    G        1      2        2 
   8     chr8_287357     HCab    A    G        0      0        2 
   8     chr8_287357     HPrz    A    G        0      0        2 
   8     chr8_287357     ZBoe    A    G        0      0        2 
   8     chr8_287357     ZGre    A    G        0      0        2 
   8     chr8_287357     ZHar    A    G        0      0        2 
   8     chr8_287357   Sample    A    G        1      2        2 
   8     chr8_288350     AAsi    T    C        0      0        2 
   8     chr8_288350     AKia    T    C        0      0        2 
   8     chr8_288350     AOna    T    C      0.5      1        2 
   8     chr8_288350     ASom    T    C        0      0        2 
   8     chr8_288350     HCab    T    C        0      0        2 
   8     chr8_288350     HPrz    T    C        0      0        2 
   8     chr8_288350     ZBoe    T    C        0      0        2 
   8     chr8_288350     ZGre    T    C        0      0        2 
   8     chr8_288350     ZHar    T    C        0      0        2 
   8     chr8_288350   Sample    T    C        0      0        2 
   8     chr8_290743     AAsi    C    T        0      0        2 
   8     chr8_290743     AKia    C    T        0      0        2 
   8     chr8_290743     AOna    C    T        0      0        2 
   8     chr8_290743     ASom    C    T        0      0        2 
   8     chr8_290743     HCab    C    T      0.5      1        2 
   8     chr8_290743     HPrz    C    T        1      2        2 
   8     chr8_290743     ZBoe    C    T        0      0        2 
   8     chr8_290743     ZGre    C    T        0      0        2 
   8     chr8_290743     ZHar    C    T        0      0        2 
   8     chr8_290743   Sample    C    T        0      0        2 
   8     chr8_296545     AAsi    T    C        0      0        2 
   8     chr8_296545     AKia    T    C        0      0        2 
   8     chr8_296545     AOna    T    C        0      0        2 
   8     chr8_296545     ASom    T    C        0      0        2 
   8     chr8_296545     HCab    T    C        0      0        2 
   8     chr8_296545     HPrz    T    C        0      0        2 
   8     chr8_296545     ZBoe    T    C      0.5      1        2 
   8     chr8_296545     ZGre    T    C        0      0        2 
   8     chr8_296545     ZHar    T    C        0      0        2 
   8     chr8_296545   Sample    T    C        0      0        2 
   8     chr8_299106     AAsi    A    G        0      0        2 
   8     chr8_299106     AKia    A    G        1      2        2 
   8     chr8_299106     AOna    A    G      0.5      1        2 
   8     chr8_299106     ASom    A    G        0      0        2 
   8     chr8_299106     HCab    A    G        0      0        2 
   8     chr8_299106     HPrz    A    G        0      0        2 
   8     chr8_299106     ZBoe    A    G        0      0        2 
   8     chr8_299106     ZGre    A    G        0      0        2 
   8     chr8_299106     ZHar    A    G        0      0        2 
   8     chr8_299106   Sample    A    G        0      0        2 
   8     chr8_301790     AAsi    T    C        0      0        2 
   8     chr8_301790     AKia    T    C        0      0        2 
   8     chr8_301790     AOna    T    C        0      0        2 
   8     chr8_301790     ASom    T    C        0      0        2 
   8     chr8_301790     HCab    T    C        0      0        2 
   8     chr8_301790     HPrz    T    C        0      0        2 
   8     chr8_301790     ZBoe    T    C      0.5      1        2 
   8     chr8_301790     ZGre    T    C        0      0        2 
   8     chr8_301790     ZHar    T    C        0      0        2 
   8     chr8_301790   Sample    T    C        0      0        2 
   8     chr8_303134     AAsi    G    A        0      0        2 
   8     chr8_303134     AKia    G    A        0      0        2 
   8     chr8_303134     AOna    G    A        0      0        2 
   8     chr8_303134     ASom    G    A        0      0        2 
   8     chr8_303134     HCab    G    A        0      0        2 
   8     chr8_303134     HPrz    G    A        0      0        2 
   8     chr8_303134     ZBoe    G    A        1      2        2 
   8     chr8_303134     ZGre    G    A        1      2        2 
   8     chr8_303134     ZHar    G    A        1      2        2 
   8     chr8_303134   Sample    G    A        0      0        2 
   8     chr8_325929     AAsi    G    A        0      0        2 
   8     chr8_325929     AKia    G    A        0      0        2 
   8     chr8_325929     AOna    G    A        0      0        2 
   8     chr8_325929     ASom    G    A        0      0        2 
   8     chr8_325929     HCab    G    A        0      0        2 
   8     chr8_325929     HPrz    G    A        0      0        2 
   8     chr8_325929     ZBoe    G    A      0.5      1        2 
   8     chr8_325929     ZGre    G    A        0      0        2 
   8     chr8_325929     ZHar    G    A        0      0        2 
   8     chr8_325929   Sample    G    A        0      0        2 
   8     chr8_326051     AAsi    G    A        0      0        2 
   8     chr8_326051     AKia    G    A        0      0        2 
   8     chr8_326051     AOna    G    A        0      0        2 
   8     chr8_326051     ASom    G    A        0      0        2 
   8     chr8_326051     HCab    G    A        1      2        2 
   8     chr8_326051     HPrz    G    A        1      2        2 
   8     chr8_326051     ZBoe    G    A        0      0        2 
   8     chr8_326051     ZGre    G    A        0      0        2 
   8     chr8_326051     ZHar    G    A        0      0        2 
   8     chr8_326051   Sample    G    A        0      0        2 
   8     chr8_328307     AAsi    A    G        0      0        2 
   8     chr8_328307     AKia    A    G        0      0        2 
   8     chr8_328307     AOna    A    G        0      0        2 
   8     chr8_328307     ASom    A    G        0      0        2 
   8     chr8_328307     HCab    A    G        0      0        2 
   8     chr8_328307     HPrz    A    G        0      0        2 
   8     chr8_328307     ZBoe    A    G        0      0        2 
   8     chr8_328307     ZGre    A    G      0.5      1        2 
   8     chr8_328307     ZHar    A    G        0      0        2 
   8     chr8_328307   Sample    A    G        0      0        2 
   8     chr8_350896     AAsi    T    G        0      0        2 
   8     chr8_350896     AKia    T    G        0      0        2 
   8     chr8_350896     AOna    T    G      0.5      1        2 
   8     chr8_350896     ASom    T    G        0      0        2 
   8     chr8_350896     HCab    T    G        0      0        2 
   8     chr8_350896     HPrz    T    G        0      0        2 
   8     chr8_350896     ZBoe    T    G        0      0        2 
   8     chr8_350896     ZGre    T    G        0      0        2 
   8     chr8_350896     ZHar    T    G        0      0        2 
   8     chr8_350896   Sample    T    G        0      0        2 
   8     chr8_368867     AAsi    C    T        0      0        2 
   8     chr8_368867     AKia    C    T        0      0        2 
   8     chr8_368867     AOna    C    T        0      0        2 
   8     chr8_368867     ASom    C    T        0      0        2 
   8     chr8_368867     HCab    C    T        0      0        2 
   8     chr8_368867     HPrz    C    T        0      0        2 
   8     chr8_368867     ZBoe    C    T        1      2        2 
   8     chr8_368867     ZGre    C    T        1      2        2 
   8     chr8_368867     ZHar    C    T        1      2        2 
   8     chr8_368867   Sample    C    T        0      0        2 
   8     chr8_400474     AAsi    T    G        0      0        2 
   8     chr8_400474     AKia    T    G        0      0        2 
   8     chr8_400474     AOna    T    G        0      0        2 
   8     chr8_400474     ASom    T    G        0      0        2 
   8     chr8_400474     HCab    T    G        0      0        2 
   8     chr8_400474     HPrz    T    G        0      0        2 
   8     chr8_400474     ZBoe    T    G        1      2        2 
   8     chr8_400474     ZGre    T    G        0      0        2 
   8     chr8_400474     ZHar    T    G        0      0        2 
   8     chr8_400474   Sample    T    G        0      0        2 
   8     chr8_400861     AAsi    T    C        0      0        2 
   8     chr8_400861     AKia    T    C      0.5      1        2 
   8     chr8_400861     AOna    T    C        0      0        2 
   8     chr8_400861     ASom    T    C        0      0        2 
   8     chr8_400861     HCab    T    C        0      0        2 
   8     chr8_400861     HPrz    T    C        0      0        2 
   8     chr8_400861     ZBoe    T    C        0      0        2 
   8     chr8_400861     ZGre    T    C        0      0        2 
   8     chr8_400861     ZHar    T    C        0      0        2 
   8     chr8_400861   Sample    T    C        0      0        2 
   8     chr8_403965     AAsi    A    G        0      0        2 
   8     chr8_403965     AKia    A    G      0.5      1        2 
   8     chr8_403965     AOna    A    G      0.5      1        2 
   8     chr8_403965     ASom    A    G        0      0        2 
   8     chr8_403965     HCab    A    G        0      0        2 
   8     chr8_403965     HPrz    A    G        0      0        2 
   8     chr8_403965     ZBoe    A    G        0      0        2 
   8     chr8_403965     ZGre    A    G        0      0        2 
   8     chr8_403965     ZHar    A    G        0      0        2 
   8     chr8_403965   Sample    A    G        0      0        2 
   8     chr8_417916     AAsi    A    G        0      0        2 
   8     chr8_417916     AKia    A    G        0      0        2 
   8     chr8_417916     AOna    A    G        0      0        2 
   8     chr8_417916     ASom    A    G        0      0        2 
   8     chr8_417916     HCab    A    G        0      0        2 
   8     chr8_417916     HPrz    A    G        0      0        2 
   8     chr8_417916     ZBoe    A    G      0.5      1        2 
   8     chr8_417916     ZGre    A    G        0      0        2 
   8     chr8_417916     ZHar    A    G        0      0        2 
   8     chr8_417916   Sample    A    G        0      0        2 
   8     chr8_487882     AAsi    T    A        0      0        2 
   8     chr8_487882     AKia    T    A      0.5      1        2 
   8     chr8_487882     AOna    T    A        0      0        2 
   8     chr8_487882     ASom    T    A        0      0        2 
   8     chr8_487882     HCab    T    A        0      0        2 
   8     chr8_487882     HPrz    T    A        0      0        2 
   8     chr8_487882     ZBoe    T    A        0      0        2 
   8     chr8_487882     ZGre    T    A        0      0        2 
   8     chr8_487882     ZHar    T    A        0      0        2 
   8     chr8_487882   Sample    T    A        0      0        2 
   8     chr8_504232     AAsi    A    C      0.5      1        2 
   8     chr8_504232     AKia    A    C        0      0        2 
   8     chr8_504232     AOna    A    C        0      0        2 
   8     chr8_504232     ASom    A    C      0.5      1        2 
   8     chr8_504232     HCab    A    C        1      2        2 
   8     chr8_504232     HPrz    A    C        1      2        2 
   8     chr8_504232     ZBoe    A    C      0.5      1        2 
   8     chr8_504232     ZGre    A    C      0.5      1        2 
   8     chr8_504232     ZHar    A    C      0.5      1        2 
   8     chr8_504232   Sample    A    C        0      0        2 
   8     chr8_518775     AAsi    T    C      0.5      1        2 
   8     chr8_518775     AKia    T    C        0      0        2 
   8     chr8_518775     AOna    T    C        0      0        2 
   8     chr8_518775     ASom    T    C      0.5      1        2 
   8     chr8_518775     HCab    T    C        0      0        2 
   8     chr8_518775     HPrz    T    C        0      0        2 
   8     chr8_518775     ZBoe    T    C      0.5      1        2 
   8     chr8_518775     ZGre    T    C      0.5      1        2 
   8     chr8_518775     ZHar    T    C      0.5      1        2 
   8     chr8_518775   Sample    T    C        0      0        2 
   8     chr8_528731     AAsi    A    C        0      0        2 
   8     chr8_528731     AKia    A    C        0      0        2 
   8     chr8_528731     AOna    A    C        0      0        2 
   8     chr8_528731     ASom    A    C        0      0        2 
   8     chr8_528731     HCab    A    C        0      0        2 
   8     chr8_528731     HPrz    A    C        0      0        2 
   8     chr8_528731     ZBoe    A    C        0      0        2 
   8     chr8_528731     ZGre    A    C        0      0        2 
   8     chr8_528731     ZHar    A    C      0.5      1        2 
   8     chr8_528731   Sample    A    C        0      0        2 
   8     chr8_537330     AAsi    C    T      0.5      1        2 
   8     chr8_537330     AKia    C    T        0      0        2 
   8     chr8_537330     AOna    C    T        0      0        2 
   8     chr8_537330     ASom    C    T        0      0        2 
   8     chr8_537330     HCab    C    T        0      0        2 
   8     chr8_537330     HPrz    C    T        0      0        2 
   8     chr8_537330     ZBoe    C    T        0      0        2 
   8     chr8_537330     ZGre    C    T        0      0        2 
   8     chr8_537330     ZHar    C    T        0      0        2 
   8     chr8_537330   Sample    C    T        0      0        2 
   8     chr8_553716     AAsi    T    A      0.5      1        2 
   8     chr8_553716     AKia    T    A        0      0        2 
   8     chr8_553716     AOna    T    A        0      0        2 
   8     chr8_553716     ASom    T    A        0      0        2 
   8     chr8_553716     HCab    T    A        0      0        2 
   8     chr8_553716     HPrz    T    A        0      0        2 
   8     chr8_553716     ZBoe    T    A        0      0        2 
   8     chr8_553716     ZGre    T    A        0      0        2 
   8     chr8_553716     ZHar    T    A        0      0        2 
   8     chr8_553716   Sample    T    A        1      2        2 
   8     chr8_555205     AAsi    C    T        0      0        2 
   8     chr8_555205     AKia    C    T        0      0        2 
   8     chr8_555205     AOna    C    T        0      0        2 
   8     chr8_555205     ASom    C    T        0      0        2 
   8     chr8_555205     HCab    C    T        0      0        2 
   8     chr8_555205     HPrz    C    T        0      0        2 
   8     chr8_555205     ZBoe    C    T      0.5      1        2 
   8     chr8_555205     ZGre    C    T        1      2        2 
   8     chr8_555205     ZHar    C    T        1      2        2 
   8     chr8_555205   Sample    C    T        0      0        2 
   8     chr8_556021     AAsi    T    G        0      0        2 
   8     chr8_556021     AKia    T    G      0.5      1        2 
   8     chr8_556021     AOna    T    G      0.5      1        2 
   8     chr8_556021     ASom    T    G        0      0        2 
   8     chr8_556021     HCab    T    G        1      2        2 
   8     chr8_556021     HPrz    T    G        1      2        2 
   8     chr8_556021     ZBoe    T    G        0      0        2 
   8     chr8_556021     ZGre    T    G        0      0        2 
   8     chr8_556021     ZHar    T    G        1      2        2 
   8     chr8_556021   Sample    T    G        0      0        2 
   8     chr8_565728     AAsi    G    C      0.5      1        2 
   8     chr8_565728     AKia    G    C        0      0        2 
   8     chr8_565728     AOna    G    C        0      0        2 
   8     chr8_565728     ASom    G    C        0      0        2 
   8     chr8_565728     HCab    G    C        0      0        2 
   8     chr8_565728     HPrz    G    C        0      0        2 
   8     chr8_565728     ZBoe    G    C        0      0        2 
   8     chr8_565728     ZGre    G    C        0      0        2 
   8     chr8_565728     ZHar    G    C        0      0        2 
   8     chr8_565728   Sample    G    C        0      0        2 
   8     chr8_591358     AAsi    A    G        0      0        2 
   8     chr8_591358     AKia    A    G        0      0        2 
   8     chr8_591358     AOna    A    G        0      0        2 
   8     chr8_591358     ASom    A    G        0      0        2 
   8     chr8_591358     HCab    A    G        0      0        2 
   8     chr8_591358     HPrz    A    G        0      0        2 
   8     chr8_591358     ZBoe    A    G        1      2        2 
   8     chr8_591358     ZGre    A    G        0      0        2 
   8     chr8_591358     ZHar    A    G        0      0        2 
   8     chr8_591358   Sample    A    G        0      0        2 
   8     chr8_591886     AAsi    G    T        0      0        2 
   8     chr8_591886     AKia    G    T        0      0        2 
   8     chr8_591886     AOna    G    T        0      0        2 
   8     chr8_591886     ASom    G    T      0.5      1        2 
   8     chr8_591886     HCab    G    T        0      0        2 
   8     chr8_591886     HPrz    G    T        0      0        2 
   8     chr8_591886     ZBoe    G    T        0      0        2 
   8     chr8_591886     ZGre    G    T        0      0        2 
   8     chr8_591886     ZHar    G    T        0      0        2 
   8     chr8_591886   Sample    G    T        0      0        2 
   8     chr8_591913     AAsi    A    C        0      0        2 
   8     chr8_591913     AKia    A    C        0      0        2 
   8     chr8_591913     AOna    A    C        0      0        2 
   8     chr8_591913     ASom    A    C        0      0        2 
   8     chr8_591913     HCab    A    C        1      2        2 
   8     chr8_591913     HPrz    A    C        1      2        2 
   8     chr8_591913     ZBoe    A    C        0      0        2 
   8     chr8_591913     ZGre    A    C        0      0        2 
   8     chr8_591913     ZHar    A    C        0      0        2 
   8     chr8_591913   Sample    A    C        0      0        2 
   8     chr8_592455     AAsi    C    T        0      0        2 
   8     chr8_592455     AKia    C    T        0      0        2 
   8     chr8_592455     AOna    C    T      0.5      1        2 
   8     chr8_592455     ASom    C    T        0      0        2 
   8     chr8_592455     HCab    C    T        0      0        2 
   8     chr8_592455     HPrz    C    T        0      0        2 
   8     chr8_592455     ZBoe    C    T        0      0        2 
   8     chr8_592455     ZGre    C    T        0      0        2 
   8     chr8_592455     ZHar    C    T        0      0        2 
   8     chr8_592455   Sample    C    T        0      0        2 
   8     chr8_592609     AAsi    C    T        0      0        2 
   8     chr8_592609     AKia    C    T      0.5      1        2 
   8     chr8_592609     AOna    C    T        0      0        2 
   8     chr8_592609     ASom    C    T        0      0        2 
   8     chr8_592609     HCab    C    T        0      0        2 
   8     chr8_592609     HPrz    C    T        0      0        2 
   8     chr8_592609     ZBoe    C    T      0.5      1        2 
   8     chr8_592609     ZGre    C    T      0.5      1        2 
   8     chr8_592609     ZHar    C    T        1      2        2 
   8     chr8_592609   Sample    C    T        0      0        2 
   8     chr8_601764     AAsi    G    A        0      0        2 
   8     chr8_601764     AKia    G    A        0      0        2 
   8     chr8_601764     AOna    G    A        0      0        2 
   8     chr8_601764     ASom    G    A        0      0        2 
   8     chr8_601764     HCab    G    A      0.5      1        2 
   8     chr8_601764     HPrz    G    A        0      0        2 
   8     chr8_601764     ZBoe    G    A        0      0        2 
   8     chr8_601764     ZGre    G    A        0      0        2 
   8     chr8_601764     ZHar    G    A        0      0        2 
   8     chr8_601764   Sample    G    A        0      0        2 
   8     chr8_602677     AAsi    C    T        0      0        2 
   8     chr8_602677     AKia    C    T        0      0        2 
   8     chr8_602677     AOna    C    T        0      0        2 
   8     chr8_602677     ASom    C    T        0      0        2 
   8     chr8_602677     HCab    C    T      0.5      1        2 
   8     chr8_602677     HPrz    C    T        1      2        2 
   8     chr8_602677     ZBoe    C    T        0      0        2 
   8     chr8_602677     ZGre    C    T        0      0        2 
   8     chr8_602677     ZHar    C    T        0      0        2 
   8     chr8_602677   Sample    C    T        0      0        2 
   8     chr8_605048     AAsi    G    A        0      0        2 
   8     chr8_605048     AKia    G    A        0      0        2 
   8     chr8_605048     AOna    G    A        0      0        2 
   8     chr8_605048     ASom    G    A        0      0        2 
   8     chr8_605048     HCab    G    A      0.5      1        2 
   8     chr8_605048     HPrz    G    A        1      2        2 
   8     chr8_605048     ZBoe    G    A        0      0        2 
   8     chr8_605048     ZGre    G    A        0      0        2 
   8     chr8_605048     ZHar    G    A        0      0        2 
   8     chr8_605048   Sample    G    A        0      0        2 
   8     chr8_605950     AAsi    T    C        0      0        2 
   8     chr8_605950     AKia    T    C        0      0        2 
   8     chr8_605950     AOna    T    C        0      0        2 
   8     chr8_605950     ASom    T    C        0      0        2 
   8     chr8_605950     HCab    T    C        0      0        2 
   8     chr8_605950     HPrz    T    C        0      0        2 
   8     chr8_605950     ZBoe    T    C      0.5      1        2 
   8     chr8_605950     ZGre    T    C        1      2        2 
   8     chr8_605950     ZHar    T    C        1      2        2 
   8     chr8_605950   Sample    T    C        0      0        2 
   8     chr8_610612     AAsi    G    A        0      0        2 
   8     chr8_610612     AKia    G    A        0      0        2 
   8     chr8_610612     AOna    G    A        0      0        2 
   8     chr8_610612     ASom    G    A        0      0        2 
   8     chr8_610612     HCab    G    A      0.5      1        2 
   8     chr8_610612     HPrz    G    A        0      0        2 
   8     chr8_610612     ZBoe    G    A        0      0        2 
   8     chr8_610612     ZGre    G    A        0      0        2 
   8     chr8_610612     ZHar    G    A        0      0        2 
   8     chr8_610612   Sample    G    A        0      0        2 
   8     chr8_614890     AAsi    A    G        0      0        2 
   8     chr8_614890     AKia    A    G        0      0        2 
   8     chr8_614890     AOna    A    G        0      0        2 
   8     chr8_614890     ASom    A    G        0      0        2 
   8     chr8_614890     HCab    A    G      0.5      1        2 
   8     chr8_614890     HPrz    A    G        0      0        2 
   8     chr8_614890     ZBoe    A    G        0      0        2 
   8     chr8_614890     ZGre    A    G        0      0        2 
   8     chr8_614890     ZHar    A    G        0      0        2 
   8     chr8_614890   Sample    A    G        0      0        2 
   8     chr8_619026     AAsi    C    T      0.5      1        2 
   8     chr8_619026     AKia    C    T        0      0        2 
   8     chr8_619026     AOna    C    T        0      0        2 
   8     chr8_619026     ASom    C    T        1      2        2 
   8     chr8_619026     HCab    C    T      0.5      1        2 
   8     chr8_619026     HPrz    C    T        1      2        2 
   8     chr8_619026     ZBoe    C    T        0      0        2 
   8     chr8_619026     ZGre    C    T        0      0        2 
   8     chr8_619026     ZHar    C    T        0      0        2 
   8     chr8_619026   Sample    C    T        1      2        2 
   8     chr8_625924     AAsi    A    C        0      0        2 
   8     chr8_625924     AKia    A    C        0      0        2 
   8     chr8_625924     AOna    A    C        0      0        2 
   8     chr8_625924     ASom    A    C        0      0        2 
   8     chr8_625924     HCab    A    C      0.5      1        2 
   8     chr8_625924     HPrz    A    C        0      0        2 
   8     chr8_625924     ZBoe    A    C        0      0        2 
   8     chr8_625924     ZGre    A    C        0      0        2 
   8     chr8_625924     ZHar    A    C        0      0        2 
   8     chr8_625924   Sample    A    C        0      0        2 
   8     chr8_629468     AAsi    T    G        0      0        2 
   8     chr8_629468     AKia    T    G        0      0        2 
   8     chr8_629468     AOna    T    G        0      0        2 
   8     chr8_629468     ASom    T    G        0      0        2 
   8     chr8_629468     HCab    T    G        0      0        2 
   8     chr8_629468     HPrz    T    G        0      0        2 
   8     chr8_629468     ZBoe    T    G      0.5      1        2 
   8     chr8_629468     ZGre    T    G        0      0        2 
   8     chr8_629468     ZHar    T    G        0      0        2 
   8     chr8_629468   Sample    T    G        0      0        2 
   8     chr8_629532     AAsi    A    C      0.5      1        2 
   8     chr8_629532     AKia    A    C        0      0        2 
   8     chr8_629532     AOna    A    C        0      0        2 
   8     chr8_629532     ASom    A    C        0      0        2 
   8     chr8_629532     HCab    A    C        0      0        2 
   8     chr8_629532     HPrz    A    C        0      0        2 
   8     chr8_629532     ZBoe    A    C        0      0        2 
   8     chr8_629532     ZGre    A    C        0      0        2 
   8     chr8_629532     ZHar    A    C        0      0        2 
   8     chr8_629532   Sample    A    C        0      0        2 
   8     chr8_632492     AAsi    C    A        0      0        2 
   8     chr8_632492     AKia    C    A        0      0        2 
   8     chr8_632492     AOna    C    A        0      0        2 
   8     chr8_632492     ASom    C    A      0.5      1        2 
   8     chr8_632492     HCab    C    A        0      0        2 
   8     chr8_632492     HPrz    C    A        0      0        2 
   8     chr8_632492     ZBoe    C    A        0      0        2 
   8     chr8_632492     ZGre    C    A        0      0        2 
   8     chr8_632492     ZHar    C    A        0      0        2 
   8     chr8_632492   Sample    C    A        0      0        2 
   8     chr8_635268     AAsi    C    T        0      0        2 
   8     chr8_635268     AKia    C    T        0      0        2 
   8     chr8_635268     AOna    C    T        0      0        2 
   8     chr8_635268     ASom    C    T        0      0        2 
   8     chr8_635268     HCab    C    T      0.5      1        2 
   8     chr8_635268     HPrz    C    T        1      2        2 
   8     chr8_635268     ZBoe    C    T        0      0        2 
   8     chr8_635268     ZGre    C    T        0      0        2 
   8     chr8_635268     ZHar    C    T        0      0        2 
   8     chr8_635268   Sample    C    T        0      0        2 
   8     chr8_637362     AAsi    G    T        0      0        2 
   8     chr8_637362     AKia    G    T        0      0        2 
   8     chr8_637362     AOna    G    T        0      0        2 
   8     chr8_637362     ASom    G    T      0.5      1        2 
   8     chr8_637362     HCab    G    T        0      0        2 
   8     chr8_637362     HPrz    G    T        0      0        2 
   8     chr8_637362     ZBoe    G    T        0      0        2 
   8     chr8_637362     ZGre    G    T        0      0        2 
   8     chr8_637362     ZHar    G    T        0      0        2 
   8     chr8_637362   Sample    G    T        0      0        2 
   8     chr8_638831     AAsi    C    A        0      0        2 
   8     chr8_638831     AKia    C    A        0      0        2 
   8     chr8_638831     AOna    C    A        0      0        2 
   8     chr8_638831     ASom    C    A        0      0        2 
   8     chr8_638831     HCab    C    A        0      0        2 
   8     chr8_638831     HPrz    C    A        0      0        2 
   8     chr8_638831     ZBoe    C    A        0      0        2 
   8     chr8_638831     ZGre    C    A        0      0        2 
   8     chr8_638831     ZHar    C    A        1      2        2 
   8     chr8_638831   Sample    C    A        0      0        2 
   8     chr8_640953     AAsi    G    A        0      0        2 
   8     chr8_640953     AKia    G    A        0      0        2 
   8     chr8_640953     AOna    G    A        0      0        2 
   8     chr8_640953     ASom    G    A        0      0        2 
   8     chr8_640953     HCab    G    A      0.5      1        2 
   8     chr8_640953     HPrz    G    A        0      0        2 
   8     chr8_640953     ZBoe    G    A        0      0        2 
   8     chr8_640953     ZGre    G    A        0      0        2 
   8     chr8_640953     ZHar    G    A        0      0        2 
   8     chr8_640953   Sample    G    A        0      0        2 
   8     chr8_642424     AAsi    G    C        0      0        2 
   8     chr8_642424     AKia    G    C        0      0        2 
   8     chr8_642424     AOna    G    C        0      0        2 
   8     chr8_642424     ASom    G    C        0      0        2 
   8     chr8_642424     HCab    G    C      0.5      1        2 
   8     chr8_642424     HPrz    G    C        1      2        2 
   8     chr8_642424     ZBoe    G    C        0      0        2 
   8     chr8_642424     ZGre    G    C        0      0        2 
   8     chr8_642424     ZHar    G    C        0      0        2 
   8     chr8_642424   Sample    G    C        0      0        2 
   8     chr8_647739     AAsi    C    T        0      0        2 
   8     chr8_647739     AKia    C    T        0      0        2 
   8     chr8_647739     AOna    C    T        0      0        2 
   8     chr8_647739     ASom    C    T        0      0        2 
   8     chr8_647739     HCab    C    T      0.5      1        2 
   8     chr8_647739     HPrz    C    T        0      0        2 
   8     chr8_647739     ZBoe    C    T        0      0        2 
   8     chr8_647739     ZGre    C    T        0      0        2 
   8     chr8_647739     ZHar    C    T        0      0        2 
   8     chr8_647739   Sample    C    T        0      0        2 
   8     chr8_650119     AAsi    T    C        0      0        2 
   8     chr8_650119     AKia    T    C        0      0        2 
   8     chr8_650119     AOna    T    C        0      0        2 
   8     chr8_650119     ASom    T    C        0      0        2 
   8     chr8_650119     HCab    T    C        0      0        2 
   8     chr8_650119     HPrz    T    C      0.5      1        2 
   8     chr8_650119     ZBoe    T    C        0      0        2 
   8     chr8_650119     ZGre    T    C        0      0        2 
   8     chr8_650119     ZHar    T    C        0      0        2 
   8     chr8_650119   Sample    T    C        0      0        2 
   8     chr8_669802     AAsi    A    C        0      0        2 
   8     chr8_669802     AKia    A    C        0      0        2 
   8     chr8_669802     AOna    A    C        0      0        2 
   8     chr8_669802     ASom    A    C        0      0        2 
   8     chr8_669802     HCab    A    C        1      2        2 
   8     chr8_669802     HPrz    A    C        1      2        2 
   8     chr8_669802     ZBoe    A    C        0      0        2 
   8     chr8_669802     ZGre    A    C        0      0        2 
   8     chr8_669802     ZHar    A    C        0      0        2 
   8     chr8_669802   Sample    A    C        0      0        2 
   8     chr8_675256     AAsi    A    C        0      0        2 
   8     chr8_675256     AKia    A    C        0      0        2 
   8     chr8_675256     AOna    A    C        0      0        2 
   8     chr8_675256     ASom    A    C        0      0        2 
   8     chr8_675256     HCab    A    C      0.5      1        2 
   8     chr8_675256     HPrz    A    C        0      0        2 
   8     chr8_675256     ZBoe    A    C        0      0        2 
   8     chr8_675256     ZGre    A    C        0      0        2 
   8     chr8_675256     ZHar    A    C        0      0        2 
   8     chr8_675256   Sample    A    C        0      0        2 
   8     chr8_679034     AAsi    G    A        0      0        2 
   8     chr8_679034     AKia    G    A        0      0        2 
   8     chr8_679034     AOna    G    A        0      0        2 
   8     chr8_679034     ASom    G    A        1      2        2 
   8     chr8_679034     HCab    G    A        0      0        2 
   8     chr8_679034     HPrz    G    A        0      0        2 
   8     chr8_679034     ZBoe    G    A        0      0        2 
   8     chr8_679034     ZGre    G    A        0      0        2 
   8     chr8_679034     ZHar    G    A        0      0        2 
   8     chr8_679034   Sample    G    A        0      0        2 
   8     chr8_679411     AAsi    A    G        0      0        2 
   8     chr8_679411     AKia    A    G        0      0        2 
   8     chr8_679411     AOna    A    G        0      0        2 
   8     chr8_679411     ASom    A    G        0      0        2 
   8     chr8_679411     HCab    A    G      0.5      1        2 
   8     chr8_679411     HPrz    A    G        0      0        2 
   8     chr8_679411     ZBoe    A    G        0      0        2 
   8     chr8_679411     ZGre    A    G        0      0        2 
   8     chr8_679411     ZHar    A    G        0      0        2 
   8     chr8_679411   Sample    A    G        0      0        2 
   8     chr8_680126     AAsi    A    G        0      0        2 
   8     chr8_680126     AKia    A    G        0      0        2 
   8     chr8_680126     AOna    A    G        0      0        2 
   8     chr8_680126     ASom    A    G        0      0        2 
   8     chr8_680126     HCab    A    G        1      2        2 
   8     chr8_680126     HPrz    A    G        1      2        2 
   8     chr8_680126     ZBoe    A    G        0      0        2 
   8     chr8_680126     ZGre    A    G        0      0        2 
   8     chr8_680126     ZHar    A    G        0      0        2 
   8     chr8_680126   Sample    A    G        0      0        2 
   8     chr8_683792     AAsi    T    C        0      0        2 
   8     chr8_683792     AKia    T    C        0      0        2 
   8     chr8_683792     AOna    T    C        0      0        2 
   8     chr8_683792     ASom    T    C        0      0        2 
   8     chr8_683792     HCab    T    C      0.5      1        2 
   8     chr8_683792     HPrz    T    C        0      0        2 
   8     chr8_683792     ZBoe    T    C        0      0        2 
   8     chr8_683792     ZGre    T    C        0      0        2 
   8     chr8_683792     ZHar    T    C        1      2        2 
   8     chr8_683792   Sample    T    C        0      0        2 
   8     chr8_684088     AAsi    A    G        0      0        2 
   8     chr8_684088     AKia    A    G        0      0        2 
   8     chr8_684088     AOna    A    G        0      0        2 
   8     chr8_684088     ASom    A    G        0      0        2 
   8     chr8_684088     HCab    A    G        0      0        2 
   8     chr8_684088     HPrz    A    G        0      0        2 
   8     chr8_684088     ZBoe    A    G        0      0        2 
   8     chr8_684088     ZGre    A    G        0      0        2 
   8     chr8_684088     ZHar    A    G      0.5      1        2 
   8     chr8_684088   Sample    A    G        0      0        2 
   8     chr8_692151     AAsi    G    A        0      0        2 
   8     chr8_692151     AKia    G    A        0      0        2 
   8     chr8_692151     AOna    G    A        0      0        2 
   8     chr8_692151     ASom    G    A        0      0        2 
   8     chr8_692151     HCab    G    A        0      0        2 
   8     chr8_692151     HPrz    G    A        0      0        2 
   8     chr8_692151     ZBoe    G    A        0      0        2 
   8     chr8_692151     ZGre    G    A      0.5      1        2 
   8     chr8_692151     ZHar    G    A        0      0        2 
   8     chr8_692151   Sample    G    A        0      0        2 
   8     chr8_702398     AAsi    T    C        0      0        2 
   8     chr8_702398     AKia    T    C        0      0        2 
   8     chr8_702398     AOna    T    C        0      0        2 
   8     chr8_702398     ASom    T    C        0      0        2 
   8     chr8_702398     HCab    T    C        0      0        2 
   8     chr8_702398     HPrz    T    C        0      0        2 
   8     chr8_702398     ZBoe    T    C      0.5      1        2 
   8     chr8_702398     ZGre    T    C        0      0        2 
   8     chr8_702398     ZHar    T    C        0      0        2 
   8     chr8_702398   Sample    T    C        0      0        2 
   8     chr8_706643     AAsi    G    A        0      0        2 
   8     chr8_706643     AKia    G    A        0      0        2 
   8     chr8_706643     AOna    G    A        0      0        2 
   8     chr8_706643     ASom    G    A        0      0        2 
   8     chr8_706643     HCab    G    A        1      2        2 
   8     chr8_706643     HPrz    G    A        1      2        2 
   8     chr8_706643     ZBoe    G    A        0      0        2 
   8     chr8_706643     ZGre    G    A        0      0        2 
   8     chr8_706643     ZHar    G    A        0      0        2 
   8     chr8_706643   Sample    G    A        0      0        2 
   8     chr8_714817     AAsi    T    C        0      0        2 
   8     chr8_714817     AKia    T    C        0      0        2 
   8     chr8_714817     AOna    T    C      0.5      1        2 
   8     chr8_714817     ASom    T    C        0      0        2 
   8     chr8_714817     HCab    T    C        0      0        2 
   8     chr8_714817     HPrz    T    C        0      0        2 
   8     chr8_714817     ZBoe    T    C        0      0        2 
   8     chr8_714817     ZGre    T    C        0      0        2 
   8     chr8_714817     ZHar    T    C        0      0        2 
   8     chr8_714817   Sample    T    C        0      0        2 
   8     chr8_718653     AAsi    T    C        0      0        2 
   8     chr8_718653     AKia    T    C        0      0        2 
   8     chr8_718653     AOna    T    C        0      0        2 
   8     chr8_718653     ASom    T    C        0      0        2 
   8     chr8_718653     HCab    T    C        1      2        2 
   8     chr8_718653     HPrz    T    C        1      2        2 
   8     chr8_718653     ZBoe    T    C        0      0        2 
   8     chr8_718653     ZGre    T    C        0      0        2 
   8     chr8_718653     ZHar    T    C        0      0        2 
   8     chr8_718653   Sample    T    C        0      0        2 
   8     chr8_718931     AAsi    G    A        0      0        2 
   8     chr8_718931     AKia    G    A        0      0        2 
   8     chr8_718931     AOna    G    A        0      0        2 
   8     chr8_718931     ASom    G    A        0      0        2 
   8     chr8_718931     HCab    G    A        0      0        2 
   8     chr8_718931     HPrz    G    A        0      0        2 
   8     chr8_718931     ZBoe    G    A      0.5      1        2 
   8     chr8_718931     ZGre    G    A        0      0        2 
   8     chr8_718931     ZHar    G    A        0      0        2 
   8     chr8_718931   Sample    G    A        0      0        2 
   8     chr8_720110     AAsi    A    G        0      0        2 
   8     chr8_720110     AKia    A    G        1      2        2 
   8     chr8_720110     AOna    A    G        0      0        2 
   8     chr8_720110     ASom    A    G        0      0        2 
   8     chr8_720110     HCab    A    G        0      0        2 
   8     chr8_720110     HPrz    A    G        0      0        2 
   8     chr8_720110     ZBoe    A    G        0      0        2 
   8     chr8_720110     ZGre    A    G        0      0        2 
   8     chr8_720110     ZHar    A    G        0      0        2 
   8     chr8_720110   Sample    A    G        1      2        2 
   8     chr8_722360     AAsi    A    G        0      0        2 
   8     chr8_722360     AKia    A    G        0      0        2 
   8     chr8_722360     AOna    A    G        0      0        2 
   8     chr8_722360     ASom    A    G      0.5      1        2 
   8     chr8_722360     HCab    A    G        0      0        2 
   8     chr8_722360     HPrz    A    G        0      0        2 
   8     chr8_722360     ZBoe    A    G        0      0        2 
   8     chr8_722360     ZGre    A    G        0      0        2 
   8     chr8_722360     ZHar    A    G        0      0        2 
   8     chr8_722360   Sample    A    G        0      0        2 
   8     chr8_728397     AAsi    T    C        0      0        2 
   8     chr8_728397     AKia    T    C        0      0        2 
   8     chr8_728397     AOna    T    C        0      0        2 
   8     chr8_728397     ASom    T    C        0      0        2 
   8     chr8_728397     HCab    T    C        0      0        2 
   8     chr8_728397     HPrz    T    C        0      0        2 
   8     chr8_728397     ZBoe    T    C        0      0        2 
   8     chr8_728397     ZGre    T    C      0.5      1        2 
   8     chr8_728397     ZHar    T    C        0      0        2 
   8     chr8_728397   Sample    T    C        0      0        2 
   8     chr8_730505     AAsi    A    G        0      0        2 
   8     chr8_730505     AKia    A    G        0      0        2 
   8     chr8_730505     AOna    A    G        1      2        2 
   8     chr8_730505     ASom    A    G        0      0        2 
   8     chr8_730505     HCab    A    G        0      0        2 
   8     chr8_730505     HPrz    A    G        0      0        2 
   8     chr8_730505     ZBoe    A    G        0      0        2 
   8     chr8_730505     ZGre    A    G        0      0        2 
   8     chr8_730505     ZHar    A    G        0      0        2 
   8     chr8_730505   Sample    A    G        0      0        2 
   8     chr8_731499     AAsi    T    C        0      0        2 
   8     chr8_731499     AKia    T    C        0      0        2 
   8     chr8_731499     AOna    T    C        0      0        2 
   8     chr8_731499     ASom    T    C        0      0        2 
   8     chr8_731499     HCab    T    C        0      0        2 
   8     chr8_731499     HPrz    T    C      0.5      1        2 
   8     chr8_731499     ZBoe    T    C        0      0        2 
   8     chr8_731499     ZGre    T    C        0      0        2 
   8     chr8_731499     ZHar    T    C        0      0        2 
   8     chr8_731499   Sample    T    C        0      0        2 
   8     chr8_735642     AAsi    T    A        0      0        2 
   8     chr8_735642     AKia    T    A        0      0        2 
   8     chr8_735642     AOna    T    A        0      0        2 
   8     chr8_735642     ASom    T    A        0      0        2 
   8     chr8_735642     HCab    T    A        1      2        2 
   8     chr8_735642     HPrz    T    A        1      2        2 
   8     chr8_735642     ZBoe    T    A        0      0        2 
   8     chr8_735642     ZGre    T    A        0      0        2 
   8     chr8_735642     ZHar    T    A        0      0        2 
   8     chr8_735642   Sample    T    A        0      0        2 
   8     chr8_747018     AAsi    A    G        0      0        2 
   8     chr8_747018     AKia    A    G        1      2        2 
   8     chr8_747018     AOna    A    G        0      0        2 
   8     chr8_747018     ASom    A    G        0      0        2 
   8     chr8_747018     HCab    A    G        0      0        2 
   8     chr8_747018     HPrz    A    G        0      0        2 
   8     chr8_747018     ZBoe    A    G        0      0        2 
   8     chr8_747018     ZGre    A    G        0      0        2 
   8     chr8_747018     ZHar    A    G        0      0        2 
   8     chr8_747018   Sample    A    G        0      0        2 
   8     chr8_747327     AAsi    T    C        0      0        2 
   8     chr8_747327     AKia    T    C        0      0        2 
   8     chr8_747327     AOna    T    C        0      0        2 
   8     chr8_747327     ASom    T    C        0      0        2 
   8     chr8_747327     HCab    T    C        0      0        2 
   8     chr8_747327     HPrz    T    C        0      0        2 
   8     chr8_747327     ZBoe    T    C      0.5      1        2 
   8     chr8_747327     ZGre    T    C        0      0        2 
   8     chr8_747327     ZHar    T    C        0      0        2 
   8     chr8_747327   Sample    T    C        0      0        2 
   8     chr8_749561     AAsi    G    A        0      0        2 
   8     chr8_749561     AKia    G    A      0.5      1        2 
   8     chr8_749561     AOna    G    A        0      0        2 
   8     chr8_749561     ASom    G    A        0      0        2 
   8     chr8_749561     HCab    G    A        0      0        2 
   8     chr8_749561     HPrz    G    A        0      0        2 
   8     chr8_749561     ZBoe    G    A        0      0        2 
   8     chr8_749561     ZGre    G    A        0      0        2 
   8     chr8_749561     ZHar    G    A        0      0        2 
   8     chr8_749561   Sample    G    A        0      0        2 
   8     chr8_751552     AAsi    T    C        0      0        2 
   8     chr8_751552     AKia    T    C        0      0        2 
   8     chr8_751552     AOna    T    C      0.5      1        2 
   8     chr8_751552     ASom    T    C        0      0        2 
   8     chr8_751552     HCab    T    C        0      0        2 
   8     chr8_751552     HPrz    T    C        0      0        2 
   8     chr8_751552     ZBoe    T    C        0      0        2 
   8     chr8_751552     ZGre    T    C        0      0        2 
   8     chr8_751552     ZHar    T    C        0      0        2 
   8     chr8_751552   Sample    T    C        0      0        2 
   8     chr8_759383     AAsi    G    A        0      0        2 
   8     chr8_759383     AKia    G    A        0      0        2 
   8     chr8_759383     AOna    G    A        0      0        2 
   8     chr8_759383     ASom    G    A        0      0        2 
   8     chr8_759383     HCab    G    A        1      2        2 
   8     chr8_759383     HPrz    G    A        1      2        2 
   8     chr8_759383     ZBoe    G    A        0      0        2 
   8     chr8_759383     ZGre    G    A        0      0        2 
   8     chr8_759383     ZHar    G    A        0      0        2 
   8     chr8_759383   Sample    G    A        0      0        2 
   8     chr8_766516     AAsi    T    C        0      0        2 
   8     chr8_766516     AKia    T    C        0      0        2 
   8     chr8_766516     AOna    T    C        0      0        2 
   8     chr8_766516     ASom    T    C        0      0        2 
   8     chr8_766516     HCab    T    C        1      2        2 
   8     chr8_766516     HPrz    T    C        1      2        2 
   8     chr8_766516     ZBoe    T    C        0      0        2 
   8     chr8_766516     ZGre    T    C        0      0        2 
   8     chr8_766516     ZHar    T    C        0      0        2 
   8     chr8_766516   Sample    T    C        0      0        2 
   8     chr8_766948     AAsi    T    C        0      0        2 
   8     chr8_766948     AKia    T    C        0      0        2 
   8     chr8_766948     AOna    T    C        0      0        2 
   8     chr8_766948     ASom    T    C        0      0        2 
   8     chr8_766948     HCab    T    C        1      2        2 
   8     chr8_766948     HPrz    T    C        1      2        2 
   8     chr8_766948     ZBoe    T    C        0      0        2 
   8     chr8_766948     ZGre    T    C        0      0        2 
   8     chr8_766948     ZHar    T    C        0      0        2 
   8     chr8_766948   Sample    T    C        0      0        2 
   8     chr8_768334     AAsi    C    A        0      0        2 
   8     chr8_768334     AKia    C    A        0      0        2 
   8     chr8_768334     AOna    C    A        0      0        2 
   8     chr8_768334     ASom    C    A        0      0        2 
   8     chr8_768334     HCab    C    A        1      2        2 
   8     chr8_768334     HPrz    C    A        1      2        2 
   8     chr8_768334     ZBoe    C    A        0      0        2 
   8     chr8_768334     ZGre    C    A        0      0        2 
   8     chr8_768334     ZHar    C    A        0      0        2 
   8     chr8_768334   Sample    C    A        0      0        2 
   8     chr8_768540     AAsi    G    A        0      0        2 
   8     chr8_768540     AKia    G    A        0      0        2 
   8     chr8_768540     AOna    G    A        0      0        2 
   8     chr8_768540     ASom    G    A        0      0        2 
   8     chr8_768540     HCab    G    A        1      2        2 
   8     chr8_768540     HPrz    G    A        1      2        2 
   8     chr8_768540     ZBoe    G    A        0      0        2 
   8     chr8_768540     ZGre    G    A        0      0        2 
   8     chr8_768540     ZHar    G    A        0      0        2 
   8     chr8_768540   Sample    G    A        0      0        2 
   8     chr8_769337     AAsi    T    C        0      0        2 
   8     chr8_769337     AKia    T    C        0      0        2 
   8     chr8_769337     AOna    T    C        0      0        2 
   8     chr8_769337     ASom    T    C        0      0        2 
   8     chr8_769337     HCab    T    C        0      0        2 
   8     chr8_769337     HPrz    T    C        0      0        2 
   8     chr8_769337     ZBoe    T    C        0      0        2 
   8     chr8_769337     ZGre    T    C        0      0        2 
   8     chr8_769337     ZHar    T    C      0.5      1        2 
   8     chr8_769337   Sample    T    C        0      0        2 
   8     chr8_771899     AAsi    A    G        0      0        2 
   8     chr8_771899     AKia    A    G        0      0        2 
   8     chr8_771899     AOna    A    G        0      0        2 
   8     chr8_771899     ASom    A    G        0      0        2 
   8     chr8_771899     HCab    A    G        0      0        2 
   8     chr8_771899     HPrz    A    G        0      0        2 
   8     chr8_771899     ZBoe    A    G        0      0        2 
   8     chr8_771899     ZGre    A    G      0.5      1        2 
   8     chr8_771899     ZHar    A    G        0      0        2 
   8     chr8_771899   Sample    A    G        0      0        2 
   8     chr8_772634     AAsi    A    G        0      0        2 
   8     chr8_772634     AKia    A    G        1      2        2 
   8     chr8_772634     AOna    A    G        0      0        2 
   8     chr8_772634     ASom    A    G        0      0        2 
   8     chr8_772634     HCab    A    G        0      0        2 
   8     chr8_772634     HPrz    A    G        0      0        2 
   8     chr8_772634     ZBoe    A    G        0      0        2 
   8     chr8_772634     ZGre    A    G        0      0        2 
   8     chr8_772634     ZHar    A    G        0      0        2 
   8     chr8_772634   Sample    A    G        0      0        2 
   8     chr8_778182     AAsi    G    A        0      0        2 
   8     chr8_778182     AKia    G    A        0      0        2 
   8     chr8_778182     AOna    G    A        0      0        2 
   8     chr8_778182     ASom    G    A        0      0        2 
   8     chr8_778182     HCab    G    A        1      2        2 
   8     chr8_778182     HPrz    G    A        1      2        2 
   8     chr8_778182     ZBoe    G    A        0      0        2 
   8     chr8_778182     ZGre    G    A        0      0        2 
   8     chr8_778182     ZHar    G    A        0      0        2 
   8     chr8_778182   Sample    G    A        0      0        2 
   8     chr8_779721     AAsi    A    G        0      0        2 
   8     chr8_779721     AKia    A    G        0      0        2 
   8     chr8_779721     AOna    A    G        0      0        2 
   8     chr8_779721     ASom    A    G        0      0        2 
   8     chr8_779721     HCab    A    G        0      0        2 
   8     chr8_779721     HPrz    A    G        0      0        2 
   8     chr8_779721     ZBoe    A    G      0.5      1        2 
   8     chr8_779721     ZGre    A    G        0      0        2 
   8     chr8_779721     ZHar    A    G        0      0        2 
   8     chr8_779721   Sample    A    G        0      0        2 
   8     chr8_780088     AAsi    C    T        1      2        2 
   8     chr8_780088     AKia    C    T        0      0        2 
   8     chr8_780088     AOna    C    T        0      0        2 
   8     chr8_780088     ASom    C    T        1      2        2 
   8     chr8_780088     HCab    C    T        0      0        2 
   8     chr8_780088     HPrz    C    T        0      0        2 
   8     chr8_780088     ZBoe    C    T        0      0        2 
   8     chr8_780088     ZGre    C    T        0      0        2 
   8     chr8_780088     ZHar    C    T        0      0        2 
   8     chr8_780088   Sample    C    T        1      2        2 
   8     chr8_782072     AAsi    C    A        0      0        2 
   8     chr8_782072     AKia    C    A        0      0        2 
   8     chr8_782072     AOna    C    A        0      0        2 
   8     chr8_782072     ASom    C    A        0      0        2 
   8     chr8_782072     HCab    C    A        1      2        2 
   8     chr8_782072     HPrz    C    A        1      2        2 
   8     chr8_782072     ZBoe    C    A        0      0        2 
   8     chr8_782072     ZGre    C    A        0      0        2 
   8     chr8_782072     ZHar    C    A        0      0        2 
   8     chr8_782072   Sample    C    A        0      0        2 
   8     chr8_788985     AAsi    A    G        0      0        2 
   8     chr8_788985     AKia    A    G        0      0        2 
   8     chr8_788985     AOna    A    G        0      0        2 
   8     chr8_788985     ASom    A    G      0.5      1        2 
   8     chr8_788985     HCab    A    G        0      0        2 
   8     chr8_788985     HPrz    A    G        0      0        2 
   8     chr8_788985     ZBoe    A    G        0      0        2 
   8     chr8_788985     ZGre    A    G        0      0        2 
   8     chr8_788985     ZHar    A    G        0      0        2 
   8     chr8_788985   Sample    A    G        0      0        2 
   8     chr8_790830     AAsi    C    T        0      0        2 
   8     chr8_790830     AKia    C    T        0      0        2 
   8     chr8_790830     AOna    C    T        0      0        2 
   8     chr8_790830     ASom    C    T        0      0        2 
   8     chr8_790830     HCab    C    T        1      2        2 
   8     chr8_790830     HPrz    C    T        1      2        2 
   8     chr8_790830     ZBoe    C    T        0      0        2 
   8     chr8_790830     ZGre    C    T        0      0        2 
   8     chr8_790830     ZHar    C    T        0      0        2 
   8     chr8_790830   Sample    C    T        0      0        2 
   8     chr8_807325     AAsi    T    C        0      0        2 
   8     chr8_807325     AKia    T    C        0      0        2 
   8     chr8_807325     AOna    T    C        0      0        2 
   8     chr8_807325     ASom    T    C        0      0        2 
   8     chr8_807325     HCab    T    C        1      2        2 
   8     chr8_807325     HPrz    T    C        1      2        2 
   8     chr8_807325     ZBoe    T    C        0      0        2 
   8     chr8_807325     ZGre    T    C        0      0        2 
   8     chr8_807325     ZHar    T    C        0      0        2 
   8     chr8_807325   Sample    T    C        0      0        2 
   8     chr8_810766     AAsi    G    C        0      0        2 
   8     chr8_810766     AKia    G    C        0      0        2 
   8     chr8_810766     AOna    G    C        0      0        2 
   8     chr8_810766     ASom    G    C        0      0        2 
   8     chr8_810766     HCab    G    C        0      0        2 
   8     chr8_810766     HPrz    G    C        0      0        2 
   8     chr8_810766     ZBoe    G    C        0      0        2 
   8     chr8_810766     ZGre    G    C        0      0        2 
   8     chr8_810766     ZHar    G    C        1      2        2 
   8     chr8_810766   Sample    G    C        0      0        2 
   8     chr8_810835     AAsi    G    T        0      0        2 
   8     chr8_810835     AKia    G    T        0      0        2 
   8     chr8_810835     AOna    G    T        0      0        2 
   8     chr8_810835     ASom    G    T        0      0        2 
   8     chr8_810835     HCab    G    T        1      2        2 
   8     chr8_810835     HPrz    G    T        1      2        2 
   8     chr8_810835     ZBoe    G    T        0      0        2 
   8     chr8_810835     ZGre    G    T        0      0        2 
   8     chr8_810835     ZHar    G    T        0      0        2 
   8     chr8_810835   Sample    G    T        0      0        2 
   8     chr8_814259     AAsi    T    C        0      0        2 
   8     chr8_814259     AKia    T    C        0      0        2 
   8     chr8_814259     AOna    T    C        0      0        2 
   8     chr8_814259     ASom    T    C        0      0        2 
   8     chr8_814259     HCab    T    C        0      0        2 
   8     chr8_814259     HPrz    T    C        0      0        2 
   8     chr8_814259     ZBoe    T    C      0.5      1        2 
   8     chr8_814259     ZGre    T    C        0      0        2 
   8     chr8_814259     ZHar    T    C        1      2        2 
   8     chr8_814259   Sample    T    C        0      0        2 
   8     chr8_817127     AAsi    T    C        0      0        2 
   8     chr8_817127     AKia    T    C        0      0        2 
   8     chr8_817127     AOna    T    C        0      0        2 
   8     chr8_817127     ASom    T    C        0      0        2 
   8     chr8_817127     HCab    T    C        0      0        2 
   8     chr8_817127     HPrz    T    C        0      0        2 
   8     chr8_817127     ZBoe    T    C        0      0        2 
   8     chr8_817127     ZGre    T    C        0      0        2 
   8     chr8_817127     ZHar    T    C        1      2        2 
   8     chr8_817127   Sample    T    C        0      0        2 
   8     chr8_818649     AAsi    A    G        0      0        2 
   8     chr8_818649     AKia    A    G        0      0        2 
   8     chr8_818649     AOna    A    G        1      2        2 
   8     chr8_818649     ASom    A    G        0      0        2 
   8     chr8_818649     HCab    A    G        0      0        2 
   8     chr8_818649     HPrz    A    G        0      0        2 
   8     chr8_818649     ZBoe    A    G        0      0        2 
   8     chr8_818649     ZGre    A    G        0      0        2 
   8     chr8_818649     ZHar    A    G        0      0        2 
   8     chr8_818649   Sample    A    G        0      0        2 
   8     chr8_823612     AAsi    G    A        0      0        2 
   8     chr8_823612     AKia    G    A        1      2        2 
   8     chr8_823612     AOna    G    A        0      0        2 
   8     chr8_823612     ASom    G    A        0      0        2 
   8     chr8_823612     HCab    G    A        0      0        2 
   8     chr8_823612     HPrz    G    A        0      0        2 
   8     chr8_823612     ZBoe    G    A        0      0        2 
   8     chr8_823612     ZGre    G    A        0      0        2 
   8     chr8_823612     ZHar    G    A        0      0        2 
   8     chr8_823612   Sample    G    A        0      0        2 
   8     chr8_827338     AAsi    T    C        0      0        2 
   8     chr8_827338     AKia    T    C        0      0        2 
   8     chr8_827338     AOna    T    C        0      0        2 
   8     chr8_827338     ASom    T    C        0      0        2 
   8     chr8_827338     HCab    T    C        1      2        2 
   8     chr8_827338     HPrz    T    C        1      2        2 
   8     chr8_827338     ZBoe    T    C        0      0        2 
   8     chr8_827338     ZGre    T    C        0      0        2 
   8     chr8_827338     ZHar    T    C        0      0        2 
   8     chr8_827338   Sample    T    C        0      0        2 
   8     chr8_832656     AAsi    T    C        0      0        2 
   8     chr8_832656     AKia    T    C        0      0        2 
   8     chr8_832656     AOna    T    C        0      0        2 
   8     chr8_832656     ASom    T    C      0.5      1        2 
   8     chr8_832656     HCab    T    C        0      0        2 
   8     chr8_832656     HPrz    T    C        0      0        2 
   8     chr8_832656     ZBoe    T    C        0      0        2 
   8     chr8_832656     ZGre    T    C        0      0        2 
   8     chr8_832656     ZHar    T    C        0      0        2 
   8     chr8_832656   Sample    T    C        0      0        2 
   8     chr8_833475     AAsi    C    G        0      0        2 
   8     chr8_833475     AKia    C    G        0      0        2 
   8     chr8_833475     AOna    C    G        0      0        2 
   8     chr8_833475     ASom    C    G        0      0        2 
   8     chr8_833475     HCab    C    G        0      0        2 
   8     chr8_833475     HPrz    C    G        0      0        2 
   8     chr8_833475     ZBoe    C    G        1      2        2 
   8     chr8_833475     ZGre    C    G        1      2        2 
   8     chr8_833475     ZHar    C    G        1      2        2 
   8     chr8_833475   Sample    C    G        0      0        2 
   8     chr8_845285     AAsi    A    G        0      0        2 
   8     chr8_845285     AKia    A    G        0      0        2 
   8     chr8_845285     AOna    A    G        0      0        2 
   8     chr8_845285     ASom    A    G        0      0        2 
   8     chr8_845285     HCab    A    G        0      0        2 
   8     chr8_845285     HPrz    A    G        0      0        2 
   8     chr8_845285     ZBoe    A    G      0.5      1        2 
   8     chr8_845285     ZGre    A    G        0      0        2 
   8     chr8_845285     ZHar    A    G        0      0        2 
   8     chr8_845285   Sample    A    G        0      0        2 
   8     chr8_846545     AAsi    A    G        0      0        2 
   8     chr8_846545     AKia    A    G        0      0        2 
   8     chr8_846545     AOna    A    G        0      0        2 
   8     chr8_846545     ASom    A    G        1      2        2 
   8     chr8_846545     HCab    A    G        0      0        2 
   8     chr8_846545     HPrz    A    G        0      0        2 
   8     chr8_846545     ZBoe    A    G        0      0        2 
   8     chr8_846545     ZGre    A    G        0      0        2 
   8     chr8_846545     ZHar    A    G        0      0        2 
   8     chr8_846545   Sample    A    G        0      0        2 
   8     chr8_851123     AAsi    T    G      0.5      1        2 
   8     chr8_851123     AKia    T    G        0      0        2 
   8     chr8_851123     AOna    T    G        0      0        2 
   8     chr8_851123     ASom    T    G        0      0        2 
   8     chr8_851123     HCab    T    G        0      0        2 
   8     chr8_851123     HPrz    T    G        0      0        2 
   8     chr8_851123     ZBoe    T    G        0      0        2 
   8     chr8_851123     ZGre    T    G        0      0        2 
   8     chr8_851123     ZHar    T    G        0      0        2 
   8     chr8_851123   Sample    T    G        0      0        2 
   8     chr8_854234     AAsi    T    C        0      0        2 
   8     chr8_854234     AKia    T    C        0      0        2 
   8     chr8_854234     AOna    T    C        0      0        2 
   8     chr8_854234     ASom    T    C        0      0        2 
   8     chr8_854234     HCab    T    C        0      0        2 
   8     chr8_854234     HPrz    T    C        0      0        2 
   8     chr8_854234     ZBoe    T    C        0      0        2 
   8     chr8_854234     ZGre    T    C      0.5      1        2 
   8     chr8_854234     ZHar    T    C        0      0        2 
   8     chr8_854234   Sample    T    C        0      0        2 
   8     chr8_855532     AAsi    T    C        0      0        2 
   8     chr8_855532     AKia    T    C        0      0        2 
   8     chr8_855532     AOna    T    C        0      0        2 
   8     chr8_855532     ASom    T    C        0      0        2 
   8     chr8_855532     HCab    T    C        0      0        2 
   8     chr8_855532     HPrz    T    C        0      0        2 
   8     chr8_855532     ZBoe    T    C        0      0        2 
   8     chr8_855532     ZGre    T    C        1      2        2 
   8     chr8_855532     ZHar    T    C        0      0        2 
   8     chr8_855532   Sample    T    C        0      0        2 
   8     chr8_856831     AAsi    C    T        0      0        2 
   8     chr8_856831     AKia    C    T        0      0        2 
   8     chr8_856831     AOna    C    T        0      0        2 
   8     chr8_856831     ASom    C    T        0      0        2 
   8     chr8_856831     HCab    C    T        0      0        2 
   8     chr8_856831     HPrz    C    T        0      0        2 
   8     chr8_856831     ZBoe    C    T        0      0        2 
   8     chr8_856831     ZGre    C    T        1      2        2 
   8     chr8_856831     ZHar    C    T        0      0        2 
   8     chr8_856831   Sample    C    T        0      0        2 
   8     chr8_868578     AAsi    A    G        0      0        2 
   8     chr8_868578     AKia    A    G        0      0        2 
   8     chr8_868578     AOna    A    G        0      0        2 
   8     chr8_868578     ASom    A    G        0      0        2 
   8     chr8_868578     HCab    A    G        1      2        2 
   8     chr8_868578     HPrz    A    G        1      2        2 
   8     chr8_868578     ZBoe    A    G        0      0        2 
   8     chr8_868578     ZGre    A    G        0      0        2 
   8     chr8_868578     ZHar    A    G        0      0        2 
   8     chr8_868578   Sample    A    G        0      0        2 
   8     chr8_868996     AAsi    G    A        0      0        2 
   8     chr8_868996     AKia    G    A        0      0        2 
   8     chr8_868996     AOna    G    A        0      0        2 
   8     chr8_868996     ASom    G    A        0      0        2 
   8     chr8_868996     HCab    G    A        1      2        2 
   8     chr8_868996     HPrz    G    A        1      2        2 
   8     chr8_868996     ZBoe    G    A        0      0        2 
   8     chr8_868996     ZGre    G    A        0      0        2 
   8     chr8_868996     ZHar    G    A        0      0        2 
   8     chr8_868996   Sample    G    A        0      0        2 
   8     chr8_871944     AAsi    G    A        1      2        2 
   8     chr8_871944     AKia    G    A        0      0        2 
   8     chr8_871944     AOna    G    A        0      0        2 
   8     chr8_871944     ASom    G    A        1      2        2 
   8     chr8_871944     HCab    G    A        0      0        2 
   8     chr8_871944     HPrz    G    A        0      0        2 
   8     chr8_871944     ZBoe    G    A        0      0        2 
   8     chr8_871944     ZGre    G    A        0      0        2 
   8     chr8_871944     ZHar    G    A        0      0        2 
   8     chr8_871944   Sample    G    A        1      2        2 
   8     chr8_874458     AAsi    G    A        0      0        2 
   8     chr8_874458     AKia    G    A        0      0        2 
   8     chr8_874458     AOna    G    A        0      0        2 
   8     chr8_874458     ASom    G    A        0      0        2 
   8     chr8_874458     HCab    G    A      0.5      1        2 
   8     chr8_874458     HPrz    G    A        0      0        2 
   8     chr8_874458     ZBoe    G    A        0      0        2 
   8     chr8_874458     ZGre    G    A        0      0        2 
   8     chr8_874458     ZHar    G    A        0      0        2 
   8     chr8_874458   Sample    G    A        0      0        2 
   8     chr8_874583     AAsi    C    T        0      0        2 
   8     chr8_874583     AKia    C    T        0      0        2 
   8     chr8_874583     AOna    C    T        0      0        2 
   8     chr8_874583     ASom    C    T        0      0        2 
   8     chr8_874583     HCab    C    T        0      0        2 
   8     chr8_874583     HPrz    C    T        0      0        2 
   8     chr8_874583     ZBoe    C    T      0.5      1        2 
   8     chr8_874583     ZGre    C    T        0      0        2 
   8     chr8_874583     ZHar    C    T        0      0        2 
   8     chr8_874583   Sample    C    T        0      0        2 
   8     chr8_876161     AAsi    A    G        0      0        2 
   8     chr8_876161     AKia    A    G        0      0        2 
   8     chr8_876161     AOna    A    G        0      0        2 
   8     chr8_876161     ASom    A    G        0      0        2 
   8     chr8_876161     HCab    A    G        0      0        2 
   8     chr8_876161     HPrz    A    G        0      0        2 
   8     chr8_876161     ZBoe    A    G        0      0        2 
   8     chr8_876161     ZGre    A    G        0      0        2 
   8     chr8_876161     ZHar    A    G      0.5      1        2 
   8     chr8_876161   Sample    A    G        0      0        2 
   8     chr8_880545     AAsi    A    G        0      0        2 
   8     chr8_880545     AKia    A    G        0      0        2 
   8     chr8_880545     AOna    A    G        0      0        2 
   8     chr8_880545     ASom    A    G        0      0        2 
   8     chr8_880545     HCab    A    G        0      0        2 
   8     chr8_880545     HPrz    A    G        0      0        2 
   8     chr8_880545     ZBoe    A    G        0      0        2 
   8     chr8_880545     ZGre    A    G        0      0        2 
   8     chr8_880545     ZHar    A    G        1      2        2 
   8     chr8_880545   Sample    A    G        0      0        2 
   8     chr8_881070     AAsi    T    C        0      0        2 
   8     chr8_881070     AKia    T    C        0      0        2 
   8     chr8_881070     AOna    T    C        0      0        2 
   8     chr8_881070     ASom    T    C        0      0        2 
   8     chr8_881070     HCab    T    C        1      2        2 
   8     chr8_881070     HPrz    T    C        1      2        2 
   8     chr8_881070     ZBoe    T    C        0      0        2 
   8     chr8_881070     ZGre    T    C        0      0        2 
   8     chr8_881070     ZHar    T    C        0      0        2 
   8     chr8_881070   Sample    T    C        0      0        2 
   8     chr8_881370     AAsi    T    C        0      0        2 
   8     chr8_881370     AKia    T    C        0      0        2 
   8     chr8_881370     AOna    T    C        0      0        2 
   8     chr8_881370     ASom    T    C        0      0        2 
   8     chr8_881370     HCab    T    C        0      0        2 
   8     chr8_881370     HPrz    T    C        0      0        2 
   8     chr8_881370     ZBoe    T    C        0      0        2 
   8     chr8_881370     ZGre    T    C        1      2        2 
   8     chr8_881370     ZHar    T    C        0      0        2 
   8     chr8_881370   Sample    T    C        0      0        2 
   8     chr8_883159     AAsi    T    G        0      0        2 
   8     chr8_883159     AKia    T    G        0      0        2 
   8     chr8_883159     AOna    T    G        0      0        2 
   8     chr8_883159     ASom    T    G        0      0        2 
   8     chr8_883159     HCab    T    G        0      0        2 
   8     chr8_883159     HPrz    T    G        0      0        2 
   8     chr8_883159     ZBoe    T    G        0      0        2 
   8     chr8_883159     ZGre    T    G        1      2        2 
   8     chr8_883159     ZHar    T    G        0      0        2 
   8     chr8_883159   Sample    T    G        0      0        2 
   8     chr8_889328     AAsi    T    C        0      0        2 
   8     chr8_889328     AKia    T    C        0      0        2 
   8     chr8_889328     AOna    T    C        0      0        2 
   8     chr8_889328     ASom    T    C        0      0        2 
   8     chr8_889328     HCab    T    C        1      2        2 
   8     chr8_889328     HPrz    T    C      0.5      1        2 
   8     chr8_889328     ZBoe    T    C        0      0        2 
   8     chr8_889328     ZGre    T    C        0      0        2 
   8     chr8_889328     ZHar    T    C        0      0        2 
   8     chr8_889328   Sample    T    C        0      0        2 
   8     chr8_891669     AAsi    C    A        0      0        2 
   8     chr8_891669     AKia    C    A        0      0        2 
   8     chr8_891669     AOna    C    A        0      0        2 
   8     chr8_891669     ASom    C    A        0      0        2 
   8     chr8_891669     HCab    C    A        0      0        2 
   8     chr8_891669     HPrz    C    A        0      0        2 
   8     chr8_891669     ZBoe    C    A        0      0        2 
   8     chr8_891669     ZGre    C    A        1      2        2 
   8     chr8_891669     ZHar    C    A        0      0        2 
   8     chr8_891669   Sample    C    A        0      0        2 
   8     chr8_895892     AAsi    C    A        0      0        2 
   8     chr8_895892     AKia    C    A        0      0        2 
   8     chr8_895892     AOna    C    A        0      0        2 
   8     chr8_895892     ASom    C    A        0      0        2 
   8     chr8_895892     HCab    C    A        0      0        2 
   8     chr8_895892     HPrz    C    A      0.5      1        2 
   8     chr8_895892     ZBoe    C    A        0      0        2 
   8     chr8_895892     ZGre    C    A        0      0        2 
   8     chr8_895892     ZHar    C    A        0      0        2 
   8     chr8_895892   Sample    C    A        0      0        2 
   8     chr8_896137     AAsi    C    T        0      0        2 
   8     chr8_896137     AKia    C    T        0      0        2 
   8     chr8_896137     AOna    C    T        0      0        2 
   8     chr8_896137     ASom    C    T        0      0        2 
   8     chr8_896137     HCab    C    T        0      0        2 
   8     chr8_896137     HPrz    C    T        0      0        2 
   8     chr8_896137     ZBoe    C    T      0.5      1        2 
   8     chr8_896137     ZGre    C    T        0      0        2 
   8     chr8_896137     ZHar    C    T        0      0        2 
   8     chr8_896137   Sample    C    T        0      0        2 
   8     chr8_897704     AAsi    A    G        0      0        2 
   8     chr8_897704     AKia    A    G        0      0        2 
   8     chr8_897704     AOna    A    G        0      0        2 
   8     chr8_897704     ASom    A    G        0      0        2 
   8     chr8_897704     HCab    A    G        1      2        2 
   8     chr8_897704     HPrz    A    G        1      2        2 
   8     chr8_897704     ZBoe    A    G        0      0        2 
   8     chr8_897704     ZGre    A    G        0      0        2 
   8     chr8_897704     ZHar    A    G        0      0        2 
   8     chr8_897704   Sample    A    G        0      0        2 
   8     chr8_901588     AAsi    A    G      0.5      1        2 
   8     chr8_901588     AKia    A    G        0      0        2 
   8     chr8_901588     AOna    A    G        0      0        2 
   8     chr8_901588     ASom    A    G        0      0        2 
   8     chr8_901588     HCab    A    G        0      0        2 
   8     chr8_901588     HPrz    A    G        0      0        2 
   8     chr8_901588     ZBoe    A    G        0      0        2 
   8     chr8_901588     ZGre    A    G        0      0        2 
   8     chr8_901588     ZHar    A    G        0      0        2 
   8     chr8_901588   Sample    A    G        1      2        2 
   8     chr8_901890     AAsi    T    C        0      0        2 
   8     chr8_901890     AKia    T    C        0      0        2 
   8     chr8_901890     AOna    T    C        0      0        2 
   8     chr8_901890     ASom    T    C        0      0        2 
   8     chr8_901890     HCab    T    C        0      0        2 
   8     chr8_901890     HPrz    T    C        0      0        2 
   8     chr8_901890     ZBoe    T    C        1      2        2 
   8     chr8_901890     ZGre    T    C        1      2        2 
   8     chr8_901890     ZHar    T    C        0      0        2 
   8     chr8_901890   Sample    T    C        0      0        2 
   8     chr8_905099     AAsi    T    C        0      0        2 
   8     chr8_905099     AKia    T    C        0      0        2 
   8     chr8_905099     AOna    T    C        0      0        2 
   8     chr8_905099     ASom    T    C        0      0        2 
   8     chr8_905099     HCab    T    C        0      0        2 
   8     chr8_905099     HPrz    T    C        0      0        2 
   8     chr8_905099     ZBoe    T    C        0      0        2 
   8     chr8_905099     ZGre    T    C        1      2        2 
   8     chr8_905099     ZHar    T    C        0      0        2 
   8     chr8_905099   Sample    T    C        0      0        2 
   8     chr8_906569     AAsi    A    G        0      0        2 
   8     chr8_906569     AKia    A    G        0      0        2 
   8     chr8_906569     AOna    A    G        0      0        2 
   8     chr8_906569     ASom    A    G        0      0        2 
   8     chr8_906569     HCab    A    G        0      0        2 
   8     chr8_906569     HPrz    A    G        0      0        2 
   8     chr8_906569     ZBoe    A    G      0.5      1        2 
   8     chr8_906569     ZGre    A    G        0      0        2 
   8     chr8_906569     ZHar    A    G        1      2        2 
   8     chr8_906569   Sample    A    G        0      0        2 
   8     chr8_909904     AAsi    C    T        0      0        2 
   8     chr8_909904     AKia    C    T        0      0        2 
   8     chr8_909904     AOna    C    T        0      0        2 
   8     chr8_909904     ASom    C    T        0      0        2 
   8     chr8_909904     HCab    C    T        0      0        2 
   8     chr8_909904     HPrz    C    T        0      0        2 
   8     chr8_909904     ZBoe    C    T      0.5      1        2 
   8     chr8_909904     ZGre    C    T        0      0        2 
   8     chr8_909904     ZHar    C    T        0      0        2 
   8     chr8_909904   Sample    C    T        0      0        2 
   8     chr8_911956     AAsi    T    C        0      0        2 
   8     chr8_911956     AKia    T    C        0      0        2 
   8     chr8_911956     AOna    T    C      0.5      1        2 
   8     chr8_911956     ASom    T    C        0      0        2 
   8     chr8_911956     HCab    T    C        0      0        2 
   8     chr8_911956     HPrz    T    C        0      0        2 
   8     chr8_911956     ZBoe    T    C        0      0        2 
   8     chr8_911956     ZGre    T    C        0      0        2 
   8     chr8_911956     ZHar    T    C        0      0        2 
   8     chr8_911956   Sample    T    C        0      0        2 
   8     chr8_913072     AAsi    A    G        0      0        2 
   8     chr8_913072     AKia    A    G        0      0        2 
   8     chr8_913072     AOna    A    G        0      0        2 
   8     chr8_913072     ASom    A    G        0      0        2 
   8     chr8_913072     HCab    A    G        1      2        2 
   8     chr8_913072     HPrz    A    G        1      2        2 
   8     chr8_913072     ZBoe    A    G        0      0        2 
   8     chr8_913072     ZGre    A    G        0      0        2 
   8     chr8_913072     ZHar    A    G        0      0        2 
   8     chr8_913072   Sample    A    G        0      0        2 
   8     chr8_919007     AAsi    G    A        0      0        2 
   8     chr8_919007     AKia    G    A        0      0        2 
   8     chr8_919007     AOna    G    A        0      0        2 
   8     chr8_919007     ASom    G    A        0      0        2 
   8     chr8_919007     HCab    G    A        1      2        2 
   8     chr8_919007     HPrz    G    A        1      2        2 
   8     chr8_919007     ZBoe    G    A        0      0        2 
   8     chr8_919007     ZGre    G    A        0      0        2 
   8     chr8_919007     ZHar    G    A        0      0        2 
   8     chr8_919007   Sample    G    A        0      0        2 
   8     chr8_924199     AAsi    A    G        0      0        2 
   8     chr8_924199     AKia    A    G        0      0        2 
   8     chr8_924199     AOna    A    G      0.5      1        2 
   8     chr8_924199     ASom    A    G        0      0        2 
   8     chr8_924199     HCab    A    G        0      0        2 
   8     chr8_924199     HPrz    A    G        0      0        2 
   8     chr8_924199     ZBoe    A    G        0      0        2 
   8     chr8_924199     ZGre    A    G        0      0        2 
   8     chr8_924199     ZHar    A    G        0      0        2 
   8     chr8_924199   Sample    A    G        0      0        2 
   8     chr8_924864     AAsi    C    A        0      0        2 
   8     chr8_924864     AKia    C    A        0      0        2 
   8     chr8_924864     AOna    C    A        0      0        2 
   8     chr8_924864     ASom    C    A        0      0        2 
   8     chr8_924864     HCab    C    A        0      0        2 
   8     chr8_924864     HPrz    C    A        0      0        2 
   8     chr8_924864     ZBoe    C    A      0.5      1        2 
   8     chr8_924864     ZGre    C    A        0      0        2 
   8     chr8_924864     ZHar    C    A        0      0        2 
   8     chr8_924864   Sample    C    A        0      0        2 
   8     chr8_929227     AAsi    T    C        0      0        2 
   8     chr8_929227     AKia    T    C        0      0        2 
   8     chr8_929227     AOna    T    C        0      0        2 
   8     chr8_929227     ASom    T    C        0      0        2 
   8     chr8_929227     HCab    T    C        0      0        2 
   8     chr8_929227     HPrz    T    C        0      0        2 
   8     chr8_929227     ZBoe    T    C        0      0        2 
   8     chr8_929227     ZGre    T    C        0      0        2 
   8     chr8_929227     ZHar    T    C      0.5      1        2 
   8     chr8_929227   Sample    T    C        0      0        2 
   8     chr8_931445     AAsi    C    T        0      0        2 
   8     chr8_931445     AKia    C    T        0      0        2 
   8     chr8_931445     AOna    C    T        0      0        2 
   8     chr8_931445     ASom    C    T        0      0        2 
   8     chr8_931445     HCab    C    T      0.5      1        2 
   8     chr8_931445     HPrz    C    T        0      0        2 
   8     chr8_931445     ZBoe    C    T        0      0        2 
   8     chr8_931445     ZGre    C    T        0      0        2 
   8     chr8_931445     ZHar    C    T        0      0        2 
   8     chr8_931445   Sample    C    T        0      0        2 
   8     chr8_933103     AAsi    A    G        0      0        2 
   8     chr8_933103     AKia    A    G        0      0        2 
   8     chr8_933103     AOna    A    G        0      0        2 
   8     chr8_933103     ASom    A    G        0      0        2 
   8     chr8_933103     HCab    A    G        1      2        2 
   8     chr8_933103     HPrz    A    G        1      2        2 
   8     chr8_933103     ZBoe    A    G        0      0        2 
   8     chr8_933103     ZGre    A    G        0      0        2 
   8     chr8_933103     ZHar    A    G        0      0        2 
   8     chr8_933103   Sample    A    G        0      0        2 
   8     chr8_937437     AAsi    A    G        0      0        2 
   8     chr8_937437     AKia    A    G        0      0        2 
   8     chr8_937437     AOna    A    G        0      0        2 
   8     chr8_937437     ASom    A    G        0      0        2 
   8     chr8_937437     HCab    A    G        0      0        2 
   8     chr8_937437     HPrz    A    G      0.5      1        2 
   8     chr8_937437     ZBoe    A    G        0      0        2 
   8     chr8_937437     ZGre    A    G        0      0        2 
   8     chr8_937437     ZHar    A    G        0      0        2 
   8     chr8_937437   Sample    A    G        0      0        2 
   8     chr8_945363     AAsi    C    T        1      2        2 
   8     chr8_945363     AKia    C    T        0      0        2 
   8     chr8_945363     AOna    C    T        0      0        2 
   8     chr8_945363     ASom    C    T      0.5      1        2 
   8     chr8_945363     HCab    C    T        0      0        2 
   8     chr8_945363     HPrz    C    T        0      0        2 
   8     chr8_945363     ZBoe    C    T        0      0        2 
   8     chr8_945363     ZGre    C    T        0      0        2 
   8     chr8_945363     ZHar    C    T        0      0        2 
   8     chr8_945363   Sample    C    T        1      2        2 
   8     chr8_950338     AAsi    G    A        0      0        2 
   8     chr8_950338     AKia    G    A      0.5      1        2 
   8     chr8_950338     AOna    G    A        0      0        2 
   8     chr8_950338     ASom    G    A        0      0        2 
   8     chr8_950338     HCab    G    A        0      0        2 
   8     chr8_950338     HPrz    G    A        0      0        2 
   8     chr8_950338     ZBoe    G    A        0      0        2 
   8     chr8_950338     ZGre    G    A        0      0        2 
   8     chr8_950338     ZHar    G    A        0      0        2 
   8     chr8_950338   Sample    G    A        0      0        2 
   8     chr8_952701     AAsi    G    A        0      0        2 
   8     chr8_952701     AKia    G    A      0.5      1        2 
   8     chr8_952701     AOna    G    A        1      2        2 
   8     chr8_952701     ASom    G    A        0      0        2 
   8     chr8_952701     HCab    G    A        0      0        2 
   8     chr8_952701     HPrz    G    A        0      0        2 
   8     chr8_952701     ZBoe    G    A        0      0        2 
   8     chr8_952701     ZGre    G    A        0      0        2 
   8     chr8_952701     ZHar    G    A        0      0        2 
   8     chr8_952701   Sample    G    A        0      0        2 
   8     chr8_958021     AAsi    T    C        0      0        2 
   8     chr8_958021     AKia    T    C        0      0        2 
   8     chr8_958021     AOna    T    C        0      0        2 
   8     chr8_958021     ASom    T    C        0      0        2 
   8     chr8_958021     HCab    T    C        0      0        2 
   8     chr8_958021     HPrz    T    C        0      0        2 
   8     chr8_958021     ZBoe    T    C      0.5      1        2 
   8     chr8_958021     ZGre    T    C        0      0        2 
   8     chr8_958021     ZHar    T    C        0      0        2 
   8     chr8_958021   Sample    T    C        0      0        2 
   8     chr8_961992     AAsi    G    C        0      0        2 
   8     chr8_961992     AKia    G    C        0      0        2 
   8     chr8_961992     AOna    G    C        0      0        2 
   8     chr8_961992     ASom    G    C        0      0        2 
   8     chr8_961992     HCab    G    C        0      0        2 
   8     chr8_961992     HPrz    G    C        0      0        2 
   8     chr8_961992     ZBoe    G    C        0      0        2 
   8     chr8_961992     ZGre    G    C        0      0        2 
   8     chr8_961992     ZHar    G    C      0.5      1        2 
   8     chr8_961992   Sample    G    C        0      0        2 
   8     chr8_968240     AAsi    G    A        0      0        2 
   8     chr8_968240     AKia    G    A        0      0        2 
   8     chr8_968240     AOna    G    A        0      0        2 
   8     chr8_968240     ASom    G    A        0      0        2 
   8     chr8_968240     HCab    G    A        0      0        2 
   8     chr8_968240     HPrz    G    A        0      0        2 
   8     chr8_968240     ZBoe    G    A        0      0        2 
   8     chr8_968240     ZGre    G    A        1      2        2 
   8     chr8_968240     ZHar    G    A        0      0        2 
   8     chr8_968240   Sample    G    A        0      0        2 
   8     chr8_972269     AAsi    G    T        0      0        2 
   8     chr8_972269     AKia    G    T        0      0        2 
   8     chr8_972269     AOna    G    T        0      0        2 
   8     chr8_972269     ASom    G    T        0      0        2 
   8     chr8_972269     HCab    G    T        1      2        2 
   8     chr8_972269     HPrz    G    T        1      2        2 
   8     chr8_972269     ZBoe    G    T        0      0        2 
   8     chr8_972269     ZGre    G    T        0      0        2 
   8     chr8_972269     ZHar    G    T        0      0        2 
   8     chr8_972269   Sample    G    T        0      0        2 
   8     chr8_975718     AAsi    A    G        0      0        2 
   8     chr8_975718     AKia    A    G        0      0        2 
   8     chr8_975718     AOna    A    G        0      0        2 
   8     chr8_975718     ASom    A    G        0      0        2 
   8     chr8_975718     HCab    A    G        1      2        2 
   8     chr8_975718     HPrz    A    G        1      2        2 
   8     chr8_975718     ZBoe    A    G        0      0        2 
   8     chr8_975718     ZGre    A    G        0      0        2 
   8     chr8_975718     ZHar    A    G        0      0        2 
   8     chr8_975718   Sample    A    G        0      0        2 
   8     chr8_976938     AAsi    A    T      0.5      1        2 
   8     chr8_976938     AKia    A    T        0      0        2 
   8     chr8_976938     AOna    A    T        0      0        2 
   8     chr8_976938     ASom    A    T        1      2        2 
   8     chr8_976938     HCab    A    T        0      0        2 
   8     chr8_976938     HPrz    A    T        0      0        2 
   8     chr8_976938     ZBoe    A    T        0      0        2 
   8     chr8_976938     ZGre    A    T        0      0        2 
   8     chr8_976938     ZHar    A    T        0      0        2 
   8     chr8_976938   Sample    A    T        0      0        2 
   8     chr8_977363     AAsi    A    C      0.5      1        2 
   8     chr8_977363     AKia    A    C        0      0        2 
   8     chr8_977363     AOna    A    C        0      0        2 
   8     chr8_977363     ASom    A    C        1      2        2 
   8     chr8_977363     HCab    A    C        0      0        2 
   8     chr8_977363     HPrz    A    C        0      0        2 
   8     chr8_977363     ZBoe    A    C        0      0        2 
   8     chr8_977363     ZGre    A    C        0      0        2 
   8     chr8_977363     ZHar    A    C        0      0        2 
   8     chr8_977363   Sample    A    C        0      0        2 
   8     chr8_979314     AAsi    G    C        0      0        2 
   8     chr8_979314     AKia    G    C        0      0        2 
   8     chr8_979314     AOna    G    C        0      0        2 
   8     chr8_979314     ASom    G    C      0.5      1        2 
   8     chr8_979314     HCab    G    C        0      0        2 
   8     chr8_979314     HPrz    G    C        0      0        2 
   8     chr8_979314     ZBoe    G    C        0      0        2 
   8     chr8_979314     ZGre    G    C        0      0        2 
   8     chr8_979314     ZHar    G    C        0      0        2 
   8     chr8_979314   Sample    G    C        0      0        2 
   8     chr8_979546     AAsi    T    C        0      0        2 
   8     chr8_979546     AKia    T    C        0      0        2 
   8     chr8_979546     AOna    T    C        0      0        2 
   8     chr8_979546     ASom    T    C        0      0        2 
   8     chr8_979546     HCab    T    C        1      2        2 
   8     chr8_979546     HPrz    T    C        1      2        2 
   8     chr8_979546     ZBoe    T    C        0      0        2 
   8     chr8_979546     ZGre    T    C        0      0        2 
   8     chr8_979546     ZHar    T    C        0      0        2 
   8     chr8_979546   Sample    T    C        0      0        2 
   8     chr8_979906     AAsi    C    T        0      0        2 
   8     chr8_979906     AKia    C    T        0      0        2 
   8     chr8_979906     AOna    C    T        0      0        2 
   8     chr8_979906     ASom    C    T        0      0        2 
   8     chr8_979906     HCab    C    T        1      2        2 
   8     chr8_979906     HPrz    C    T        1      2        2 
   8     chr8_979906     ZBoe    C    T        0      0        2 
   8     chr8_979906     ZGre    C    T        0      0        2 
   8     chr8_979906     ZHar    C    T        0      0        2 
   8     chr8_979906   Sample    C    T        0      0        2 
   8     chr8_987900     AAsi    G    A        1      2        2 
   8     chr8_987900     AKia    G    A        0      0        2 
   8     chr8_987900     AOna    G    A        0      0        2 
   8     chr8_987900     ASom    G    A      0.5      1        2 
   8     chr8_987900     HCab    G    A        0      0        2 
   8     chr8_987900     HPrz    G    A        0      0        2 
   8     chr8_987900     ZBoe    G    A        0      0        2 
   8     chr8_987900     ZGre    G    A        0      0        2 
   8     chr8_987900     ZHar    G    A        0      0        2 
   8     chr8_987900   Sample    G    A        1      2        2 
   8     chr8_988023     AAsi    A    G        0      0        2 
   8     chr8_988023     AKia    A    G        1      2        2 
   8     chr8_988023     AOna    A    G        1      2        2 
   8     chr8_988023     ASom    A    G      0.5      1        2 
   8     chr8_988023     HCab    A    G        0      0        2 
   8     chr8_988023     HPrz    A    G        0      0        2 
   8     chr8_988023     ZBoe    A    G        0      0        2 
   8     chr8_988023     ZGre    A    G        0      0        2 
   8     chr8_988023     ZHar    A    G        0      0        2 
   8     chr8_988023   Sample    A    G        0      0        2 
   8     chr8_988993     AAsi    G    C        0      0        2 
   8     chr8_988993     AKia    G    C      0.5      1        2 
   8     chr8_988993     AOna    G    C        0      0        2 
   8     chr8_988993     ASom    G    C        0      0        2 
   8     chr8_988993     HCab    G    C        0      0        2 
   8     chr8_988993     HPrz    G    C        0      0        2 
   8     chr8_988993     ZBoe    G    C        0      0        2 
   8     chr8_988993     ZGre    G    C        0      0        2 
   8     chr8_988993     ZHar    G    C        0      0        2 
   8     chr8_988993   Sample    G    C        0      0        2 
   8     chr8_992760     AAsi    A    G        0      0        2 
   8     chr8_992760     AKia    A    G        0      0        2 
   8     chr8_992760     AOna    A    G        0      0        2 
   8     chr8_992760     ASom    A    G        0      0        2 
   8     chr8_992760     HCab    A    G        0      0        2 
   8     chr8_992760     HPrz    A    G      0.5      1        2 
   8     chr8_992760     ZBoe    A    G        0      0        2 
   8     chr8_992760     ZGre    A    G        0      0        2 
   8     chr8_992760     ZHar    A    G        0      0        2 
   8     chr8_992760   Sample    A    G        0      0        2 
   8     chr8_993274     AAsi    A    C        0      0        2 
   8     chr8_993274     AKia    A    C        0      0        2 
   8     chr8_993274     AOna    A    C        0      0        2 
   8     chr8_993274     ASom    A    C        0      0        2 
   8     chr8_993274     HCab    A    C        0      0        2 
   8     chr8_993274     HPrz    A    C        0      0        2 
   8     chr8_993274     ZBoe    A    C        0      0        2 
   8     chr8_993274     ZGre    A    C        0      0        2 
   8     chr8_993274     ZHar    A    C        1      2        2 
   8     chr8_993274   Sample    A    C        0      0        2 
   8    chr8_1007320     AAsi    T    C        0      0        2 
   8    chr8_1007320     AKia    T    C        0      0        2 
   8    chr8_1007320     AOna    T    C        0      0        2 
   8    chr8_1007320     ASom    T    C        0      0        2 
   8    chr8_1007320     HCab    T    C        0      0        2 
   8    chr8_1007320     HPrz    T    C        0      0        2 
   8    chr8_1007320     ZBoe    T    C      0.5      1        2 
   8    chr8_1007320     ZGre    T    C        0      0        2 
   8    chr8_1007320     ZHar    T    C        0      0        2 
   8    chr8_1007320   Sample    T    C        0      0        2 
   8    chr8_1010962     AAsi    T    C        0      0        2 
   8    chr8_1010962     AKia    T    C      0.5      1        2 
   8    chr8_1010962     AOna    T    C        0      0        2 
   8    chr8_1010962     ASom    T    C        0      0        2 
   8    chr8_1010962     HCab    T    C        0      0        2 
   8    chr8_1010962     HPrz    T    C        0      0        2 
   8    chr8_1010962     ZBoe    T    C        0      0        2 
   8    chr8_1010962     ZGre    T    C        0      0        2 
   8    chr8_1010962     ZHar    T    C        0      0        2 
   8    chr8_1010962   Sample    T    C        0      0        2 
   8    chr8_1016396     AAsi    A    G        0      0        2 
   8    chr8_1016396     AKia    A    G        0      0        2 
   8    chr8_1016396     AOna    A    G      0.5      1        2 
   8    chr8_1016396     ASom    A    G        0      0        2 
   8    chr8_1016396     HCab    A    G        0      0        2 
   8    chr8_1016396     HPrz    A    G        0      0        2 
   8    chr8_1016396     ZBoe    A    G        0      0        2 
   8    chr8_1016396     ZGre    A    G        0      0        2 
   8    chr8_1016396     ZHar    A    G        0      0        2 
   8    chr8_1016396   Sample    A    G        0      0        2 
   8    chr8_1019488     AAsi    T    C        1      2        2 
   8    chr8_1019488     AKia    T    C        1      2        2 
   8    chr8_1019488     AOna    T    C      0.5      1        2 
   8    chr8_1019488     ASom    T    C        1      2        2 
   8    chr8_1019488     HCab    T    C        0      0        2 
   8    chr8_1019488     HPrz    T    C        0      0        2 
   8    chr8_1019488     ZBoe    T    C        0      0        2 
   8    chr8_1019488     ZGre    T    C        0      0        2 
   8    chr8_1019488     ZHar    T    C        0      0        2 
   8    chr8_1019488   Sample    T    C        1      2        2 
   8    chr8_1028052     AAsi    T    C        0      0        2 
   8    chr8_1028052     AKia    T    C        0      0        2 
   8    chr8_1028052     AOna    T    C        0      0        2 
   8    chr8_1028052     ASom    T    C        0      0        2 
   8    chr8_1028052     HCab    T    C        0      0        2 
   8    chr8_1028052     HPrz    T    C        0      0        2 
   8    chr8_1028052     ZBoe    T    C        0      0        2 
   8    chr8_1028052     ZGre    T    C      0.5      1        2 
   8    chr8_1028052     ZHar    T    C        0      0        2 
   8    chr8_1028052   Sample    T    C        0      0        2 
   8    chr8_1034644     AAsi    T    C        0      0        2 
   8    chr8_1034644     AKia    T    C        0      0        2 
   8    chr8_1034644     AOna    T    C        0      0        2 
   8    chr8_1034644     ASom    T    C      0.5      1        2 
   8    chr8_1034644     HCab    T    C        0      0        2 
   8    chr8_1034644     HPrz    T    C        0      0        2 
   8    chr8_1034644     ZBoe    T    C        0      0        2 
   8    chr8_1034644     ZGre    T    C        0      0        2 
   8    chr8_1034644     ZHar    T    C        0      0        2 
   8    chr8_1034644   Sample    T    C        0      0        2 
   8    chr8_1039504     AAsi    G    A      0.5      1        2 
   8    chr8_1039504     AKia    G    A        0      0        2 
   8    chr8_1039504     AOna    G    A        0      0        2 
   8    chr8_1039504     ASom    G    A        0      0        2 
   8    chr8_1039504     HCab    G    A        0      0        2 
   8    chr8_1039504     HPrz    G    A        0      0        2 
   8    chr8_1039504     ZBoe    G    A        0      0        2 
   8    chr8_1039504     ZGre    G    A        0      0        2 
   8    chr8_1039504     ZHar    G    A        0      0        2 
   8    chr8_1039504   Sample    G    A        0      0        2 
   8    chr8_1043463     AAsi    T    C        1      2        2 
   8    chr8_1043463     AKia    T    C        0      0        2 
   8    chr8_1043463     AOna    T    C        0      0        2 
   8    chr8_1043463     ASom    T    C        1      2        2 
   8    chr8_1043463     HCab    T    C        0      0        2 
   8    chr8_1043463     HPrz    T    C        0      0        2 
   8    chr8_1043463     ZBoe    T    C        0      0        2 
   8    chr8_1043463     ZGre    T    C        0      0        2 
   8    chr8_1043463     ZHar    T    C        0      0        2 
   8    chr8_1043463   Sample    T    C        1      2        2 
   8    chr8_1049902     AAsi    T    C        0      0        2 
   8    chr8_1049902     AKia    T    C        0      0        2 
   8    chr8_1049902     AOna    T    C        0      0        2 
   8    chr8_1049902     ASom    T    C        0      0        2 
   8    chr8_1049902     HCab    T    C      0.5      1        2 
   8    chr8_1049902     HPrz    T    C      0.5      1        2 
   8    chr8_1049902     ZBoe    T    C        0      0        2 
   8    chr8_1049902     ZGre    T    C        0      0        2 
   8    chr8_1049902     ZHar    T    C        0      0        2 
   8    chr8_1049902   Sample    T    C        0      0        2 
   8    chr8_1051976     AAsi    C    A        0      0        2 
   8    chr8_1051976     AKia    C    A        0      0        2 
   8    chr8_1051976     AOna    C    A        0      0        2 
   8    chr8_1051976     ASom    C    A        0      0        2 
   8    chr8_1051976     HCab    C    A        1      2        2 
   8    chr8_1051976     HPrz    C    A        1      2        2 
   8    chr8_1051976     ZBoe    C    A        0      0        2 
   8    chr8_1051976     ZGre    C    A        0      0        2 
   8    chr8_1051976     ZHar    C    A        0      0        2 
   8    chr8_1051976   Sample    C    A        0      0        2 
   8    chr8_1059476     AAsi    T    C        0      0        2 
   8    chr8_1059476     AKia    T    C        0      0        2 
   8    chr8_1059476     AOna    T    C        0      0        2 
   8    chr8_1059476     ASom    T    C        0      0        2 
   8    chr8_1059476     HCab    T    C        1      2        2 
   8    chr8_1059476     HPrz    T    C        1      2        2 
   8    chr8_1059476     ZBoe    T    C        0      0        2 
   8    chr8_1059476     ZGre    T    C        0      0        2 
   8    chr8_1059476     ZHar    T    C        0      0        2 
   8    chr8_1059476   Sample    T    C        0      0        2 
   8    chr8_1060125     AAsi    A    T        0      0        2 
   8    chr8_1060125     AKia    A    T        0      0        2 
   8    chr8_1060125     AOna    A    T        0      0        2 
   8    chr8_1060125     ASom    A    T        0      0        2 
   8    chr8_1060125     HCab    A    T        1      2        2 
   8    chr8_1060125     HPrz    A    T        1      2        2 
   8    chr8_1060125     ZBoe    A    T        0      0        2 
   8    chr8_1060125     ZGre    A    T        0      0        2 
   8    chr8_1060125     ZHar    A    T        0      0        2 
   8    chr8_1060125   Sample    A    T        0      0        2 
   8    chr8_1060295     AAsi    G    C        0      0        2 
   8    chr8_1060295     AKia    G    C        0      0        2 
   8    chr8_1060295     AOna    G    C        0      0        2 
   8    chr8_1060295     ASom    G    C        0      0        2 
   8    chr8_1060295     HCab    G    C        1      2        2 
   8    chr8_1060295     HPrz    G    C        1      2        2 
   8    chr8_1060295     ZBoe    G    C        0      0        2 
   8    chr8_1060295     ZGre    G    C        0      0        2 
   8    chr8_1060295     ZHar    G    C        0      0        2 
   8    chr8_1060295   Sample    G    C        0      0        2 
   8    chr8_1061522     AAsi    T    C        0      0        2 
   8    chr8_1061522     AKia    T    C        0      0        2 
   8    chr8_1061522     AOna    T    C        0      0        2 
   8    chr8_1061522     ASom    T    C        0      0        2 
   8    chr8_1061522     HCab    T    C        0      0        2 
   8    chr8_1061522     HPrz    T    C        0      0        2 
   8    chr8_1061522     ZBoe    T    C        0      0        2 
   8    chr8_1061522     ZGre    T    C        0      0        2 
   8    chr8_1061522     ZHar    T    C        1      2        2 
   8    chr8_1061522   Sample    T    C        0      0        2 
   8    chr8_1063508     AAsi    T    G        0      0        2 
   8    chr8_1063508     AKia    T    G        1      2        2 
   8    chr8_1063508     AOna    T    G        0      0        2 
   8    chr8_1063508     ASom    T    G        0      0        2 
   8    chr8_1063508     HCab    T    G        0      0        2 
   8    chr8_1063508     HPrz    T    G        0      0        2 
   8    chr8_1063508     ZBoe    T    G        0      0        2 
   8    chr8_1063508     ZGre    T    G        0      0        2 
   8    chr8_1063508     ZHar    T    G        0      0        2 
   8    chr8_1063508   Sample    T    G        0      0        2 
   8    chr8_1065161     AAsi    G    A        0      0        2 
   8    chr8_1065161     AKia    G    A        0      0        2 
   8    chr8_1065161     AOna    G    A        0      0        2 
   8    chr8_1065161     ASom    G    A        0      0        2 
   8    chr8_1065161     HCab    G    A        0      0        2 
   8    chr8_1065161     HPrz    G    A        0      0        2 
   8    chr8_1065161     ZBoe    G    A      0.5      1        2 
   8    chr8_1065161     ZGre    G    A        0      0        2 
   8    chr8_1065161     ZHar    G    A        0      0        2 
   8    chr8_1065161   Sample    G    A        0      0        2 
   8    chr8_1067241     AAsi    C    A        1      2        2 
   8    chr8_1067241     AKia    C    A        1      2        2 
   8    chr8_1067241     AOna    C    A        1      2        2 
   8    chr8_1067241     ASom    C    A        1      2        2 
   8    chr8_1067241     HCab    C    A        0      0        2 
   8    chr8_1067241     HPrz    C    A        0      0        2 
   8    chr8_1067241     ZBoe    C    A        0      0        2 
   8    chr8_1067241     ZGre    C    A        0      0        2 
   8    chr8_1067241     ZHar    C    A        0      0        2 
   8    chr8_1067241   Sample    C    A        1      2        2 
   8    chr8_1067372     AAsi    T    G        0      0        2 
   8    chr8_1067372     AKia    T    G        0      0        2 
   8    chr8_1067372     AOna    T    G        0      0        2 
   8    chr8_1067372     ASom    T    G        0      0        2 
   8    chr8_1067372     HCab    T    G        1      2        2 
   8    chr8_1067372     HPrz    T    G        1      2        2 
   8    chr8_1067372     ZBoe    T    G        0      0        2 
   8    chr8_1067372     ZGre    T    G        0      0        2 
   8    chr8_1067372     ZHar    T    G        0      0        2 
   8    chr8_1067372   Sample    T    G        0      0        2 
   8    chr8_1072332     AAsi    A    G        0      0        2 
   8    chr8_1072332     AKia    A    G        0      0        2 
   8    chr8_1072332     AOna    A    G        0      0        2 
   8    chr8_1072332     ASom    A    G        0      0        2 
   8    chr8_1072332     HCab    A    G        1      2        2 
   8    chr8_1072332     HPrz    A    G        1      2        2 
   8    chr8_1072332     ZBoe    A    G        0      0        2 
   8    chr8_1072332     ZGre    A    G        0      0        2 
   8    chr8_1072332     ZHar    A    G        0      0        2 
   8    chr8_1072332   Sample    A    G        0      0        2 
   8    chr8_1073646     AAsi    T    C        0      0        2 
   8    chr8_1073646     AKia    T    C        0      0        2 
   8    chr8_1073646     AOna    T    C        0      0        2 
   8    chr8_1073646     ASom    T    C        0      0        2 
   8    chr8_1073646     HCab    T    C        0      0        2 
   8    chr8_1073646     HPrz    T    C        0      0        2 
   8    chr8_1073646     ZBoe    T    C        0      0        2 
   8    chr8_1073646     ZGre    T    C        0      0        2 
   8    chr8_1073646     ZHar    T    C        1      2        2 
   8    chr8_1073646   Sample    T    C        0      0        2 
   8    chr8_1077723     AAsi    T    G        0      0        2 
   8    chr8_1077723     AKia    T    G        0      0        2 
   8    chr8_1077723     AOna    T    G      0.5      1        2 
   8    chr8_1077723     ASom    T    G        0      0        2 
   8    chr8_1077723     HCab    T    G        0      0        2 
   8    chr8_1077723     HPrz    T    G        0      0        2 
   8    chr8_1077723     ZBoe    T    G        0      0        2 
   8    chr8_1077723     ZGre    T    G        0      0        2 
   8    chr8_1077723     ZHar    T    G        0      0        2 
   8    chr8_1077723   Sample    T    G        0      0        2 
   8    chr8_1086902     AAsi    A    C        0      0        2 
   8    chr8_1086902     AKia    A    C        0      0        2 
   8    chr8_1086902     AOna    A    C        0      0        2 
   8    chr8_1086902     ASom    A    C        0      0        2 
   8    chr8_1086902     HCab    A    C        0      0        2 
   8    chr8_1086902     HPrz    A    C        0      0        2 
   8    chr8_1086902     ZBoe    A    C        0      0        2 
   8    chr8_1086902     ZGre    A    C      0.5      1        2 
   8    chr8_1086902     ZHar    A    C        0      0        2 
   8    chr8_1086902   Sample    A    C        0      0        2 
   8    chr8_1087906     AAsi    A    G        0      0        2 
   8    chr8_1087906     AKia    A    G        0      0        2 
   8    chr8_1087906     AOna    A    G        0      0        2 
   8    chr8_1087906     ASom    A    G        0      0        2 
   8    chr8_1087906     HCab    A    G        0      0        2 
   8    chr8_1087906     HPrz    A    G        0      0        2 
   8    chr8_1087906     ZBoe    A    G        1      2        2 
   8    chr8_1087906     ZGre    A    G        0      0        2 
   8    chr8_1087906     ZHar    A    G        0      0        2 
   8    chr8_1087906   Sample    A    G        0      0        2 
   8    chr8_1107451     AAsi    A    T        0      0        2 
   8    chr8_1107451     AKia    A    T        0      0        2 
   8    chr8_1107451     AOna    A    T        0      0        2 
   8    chr8_1107451     ASom    A    T        0      0        2 
   8    chr8_1107451     HCab    A    T        0      0        2 
   8    chr8_1107451     HPrz    A    T        0      0        2 
   8    chr8_1107451     ZBoe    A    T        1      2        2 
   8    chr8_1107451     ZGre    A    T        0      0        2 
   8    chr8_1107451     ZHar    A    T        0      0        2 
   8    chr8_1107451   Sample    A    T        0      0        2 
   8    chr8_1115519     AAsi    A    G        0      0        2 
   8    chr8_1115519     AKia    A    G        0      0        2 
   8    chr8_1115519     AOna    A    G        0      0        2 
   8    chr8_1115519     ASom    A    G        0      0        2 
   8    chr8_1115519     HCab    A    G        1      2        2 
   8    chr8_1115519     HPrz    A    G        1      2        2 
   8    chr8_1115519     ZBoe    A    G        0      0        2 
   8    chr8_1115519     ZGre    A    G        0      0        2 
   8    chr8_1115519     ZHar    A    G        0      0        2 
   8    chr8_1115519   Sample    A    G        0      0        2 
   8    chr8_1116198     AAsi    A    G        0      0        2 
   8    chr8_1116198     AKia    A    G        0      0        2 
   8    chr8_1116198     AOna    A    G        0      0        2 
   8    chr8_1116198     ASom    A    G        0      0        2 
   8    chr8_1116198     HCab    A    G        0      0        2 
   8    chr8_1116198     HPrz    A    G        0      0        2 
   8    chr8_1116198     ZBoe    A    G      0.5      1        2 
   8    chr8_1116198     ZGre    A    G        0      0        2 
   8    chr8_1116198     ZHar    A    G        0      0        2 
   8    chr8_1116198   Sample    A    G        0      0        2 
   8    chr8_1132940     AAsi    C    T        0      0        2 
   8    chr8_1132940     AKia    C    T        0      0        2 
   8    chr8_1132940     AOna    C    T        0      0        2 
   8    chr8_1132940     ASom    C    T        0      0        2 
   8    chr8_1132940     HCab    C    T        0      0        2 
   8    chr8_1132940     HPrz    C    T        0      0        2 
   8    chr8_1132940     ZBoe    C    T        0      0        2 
   8    chr8_1132940     ZGre    C    T        0      0        2 
   8    chr8_1132940     ZHar    C    T      0.5      1        2 
   8    chr8_1132940   Sample    C    T        0      0        2 
   8    chr8_1133956     AAsi    T    C        0      0        2 
   8    chr8_1133956     AKia    T    C        1      2        2 
   8    chr8_1133956     AOna    T    C        1      2        2 
   8    chr8_1133956     ASom    T    C        0      0        2 
   8    chr8_1133956     HCab    T    C        0      0        2 
   8    chr8_1133956     HPrz    T    C        0      0        2 
   8    chr8_1133956     ZBoe    T    C        0      0        2 
   8    chr8_1133956     ZGre    T    C        0      0        2 
   8    chr8_1133956     ZHar    T    C        0      0        2 
   8    chr8_1133956   Sample    T    C        0      0        2 
   8    chr8_1142942     AAsi    T    C        0      0        2 
   8    chr8_1142942     AKia    T    C        0      0        2 
   8    chr8_1142942     AOna    T    C        0      0        2 
   8    chr8_1142942     ASom    T    C        0      0        2 
   8    chr8_1142942     HCab    T    C        0      0        2 
   8    chr8_1142942     HPrz    T    C        0      0        2 
   8    chr8_1142942     ZBoe    T    C        0      0        2 
   8    chr8_1142942     ZGre    T    C        0      0        2 
   8    chr8_1142942     ZHar    T    C        1      2        2 
   8    chr8_1142942   Sample    T    C        0      0        2 
   8    chr8_1153907     AAsi    C    T        0      0        2 
   8    chr8_1153907     AKia    C    T        0      0        2 
   8    chr8_1153907     AOna    C    T        0      0        2 
   8    chr8_1153907     ASom    C    T        0      0        2 
   8    chr8_1153907     HCab    C    T        1      2        2 
   8    chr8_1153907     HPrz    C    T        1      2        2 
   8    chr8_1153907     ZBoe    C    T        0      0        2 
   8    chr8_1153907     ZGre    C    T        0      0        2 
   8    chr8_1153907     ZHar    C    T        0      0        2 
   8    chr8_1153907   Sample    C    T        0      0        2 
   8    chr8_1168784     AAsi    T    C      0.5      1        2 
   8    chr8_1168784     AKia    T    C        0      0        2 
   8    chr8_1168784     AOna    T    C        0      0        2 
   8    chr8_1168784     ASom    T    C        1      2        2 
   8    chr8_1168784     HCab    T    C        0      0        2 
   8    chr8_1168784     HPrz    T    C        0      0        2 
   8    chr8_1168784     ZBoe    T    C        0      0        2 
   8    chr8_1168784     ZGre    T    C        0      0        2 
   8    chr8_1168784     ZHar    T    C        0      0        2 
   8    chr8_1168784   Sample    T    C        0      0        2 
   8    chr8_1176926     AAsi    A    G      0.5      1        2 
   8    chr8_1176926     AKia    A    G        0      0        2 
   8    chr8_1176926     AOna    A    G        0      0        2 
   8    chr8_1176926     ASom    A    G        0      0        2 
   8    chr8_1176926     HCab    A    G        0      0        2 
   8    chr8_1176926     HPrz    A    G        0      0        2 
   8    chr8_1176926     ZBoe    A    G        0      0        2 
   8    chr8_1176926     ZGre    A    G        0      0        2 
   8    chr8_1176926     ZHar    A    G        0      0        2 
   8    chr8_1176926   Sample    A    G        1      2        2 
   8    chr8_1179384     AAsi    T    C        0      0        2 
   8    chr8_1179384     AKia    T    C        0      0        2 
   8    chr8_1179384     AOna    T    C      0.5      1        2 
   8    chr8_1179384     ASom    T    C        0      0        2 
   8    chr8_1179384     HCab    T    C        0      0        2 
   8    chr8_1179384     HPrz    T    C        0      0        2 
   8    chr8_1179384     ZBoe    T    C        0      0        2 
   8    chr8_1179384     ZGre    T    C        0      0        2 
   8    chr8_1179384     ZHar    T    C        0      0        2 
   8    chr8_1179384   Sample    T    C        0      0        2 
   8    chr8_1181872     AAsi    A    G      0.5      1        2 
   8    chr8_1181872     AKia    A    G        0      0        2 
   8    chr8_1181872     AOna    A    G        0      0        2 
   8    chr8_1181872     ASom    A    G        0      0        2 
   8    chr8_1181872     HCab    A    G        0      0        2 
   8    chr8_1181872     HPrz    A    G        0      0        2 
   8    chr8_1181872     ZBoe    A    G        0      0        2 
   8    chr8_1181872     ZGre    A    G        0      0        2 
   8    chr8_1181872     ZHar    A    G        0      0        2 
   8    chr8_1181872   Sample    A    G        0      0        2 
   8    chr8_1187826     AAsi    A    G        0      0        2 
   8    chr8_1187826     AKia    A    G        0      0        2 
   8    chr8_1187826     AOna    A    G      0.5      1        2 
   8    chr8_1187826     ASom    A    G        0      0        2 
   8    chr8_1187826     HCab    A    G        0      0        2 
   8    chr8_1187826     HPrz    A    G        0      0        2 
   8    chr8_1187826     ZBoe    A    G        0      0        2 
   8    chr8_1187826     ZGre    A    G        0      0        2 
   8    chr8_1187826     ZHar    A    G        0      0        2 
   8    chr8_1187826   Sample    A    G        0      0        2 
   8    chr8_1188730     AAsi    A    G        0      0        2 
   8    chr8_1188730     AKia    A    G        0      0        2 
   8    chr8_1188730     AOna    A    G        0      0        2 
   8    chr8_1188730     ASom    A    G      0.5      1        2 
   8    chr8_1188730     HCab    A    G        0      0        2 
   8    chr8_1188730     HPrz    A    G        0      0        2 
   8    chr8_1188730     ZBoe    A    G        0      0        2 
   8    chr8_1188730     ZGre    A    G        0      0        2 
   8    chr8_1188730     ZHar    A    G        0      0        2 
   8    chr8_1188730   Sample    A    G        0      0        2 
   8    chr8_1193394     AAsi    C    T        0      0        2 
   8    chr8_1193394     AKia    C    T        0      0        2 
   8    chr8_1193394     AOna    C    T        0      0        2 
   8    chr8_1193394     ASom    C    T        0      0        2 
   8    chr8_1193394     HCab    C    T        1      2        2 
   8    chr8_1193394     HPrz    C    T        1      2        2 
   8    chr8_1193394     ZBoe    C    T        0      0        2 
   8    chr8_1193394     ZGre    C    T        0      0        2 
   8    chr8_1193394     ZHar    C    T        0      0        2 
   8    chr8_1193394   Sample    C    T        0      0        2 
   8    chr8_1195448     AAsi    A    T        0      0        2 
   8    chr8_1195448     AKia    A    T        0      0        2 
   8    chr8_1195448     AOna    A    T        0      0        2 
   8    chr8_1195448     ASom    A    T        0      0        2 
   8    chr8_1195448     HCab    A    T        1      2        2 
   8    chr8_1195448     HPrz    A    T        1      2        2 
   8    chr8_1195448     ZBoe    A    T        0      0        2 
   8    chr8_1195448     ZGre    A    T        0      0        2 
   8    chr8_1195448     ZHar    A    T        0      0        2 
   8    chr8_1195448   Sample    A    T        0      0        2 
   8    chr8_1201124     AAsi    C    G        0      0        2 
   8    chr8_1201124     AKia    C    G        0      0        2 
   8    chr8_1201124     AOna    C    G        0      0        2 
   8    chr8_1201124     ASom    C    G        0      0        2 
   8    chr8_1201124     HCab    C    G        1      2        2 
   8    chr8_1201124     HPrz    C    G        1      2        2 
   8    chr8_1201124     ZBoe    C    G        0      0        2 
   8    chr8_1201124     ZGre    C    G        0      0        2 
   8    chr8_1201124     ZHar    C    G        0      0        2 
   8    chr8_1201124   Sample    C    G        0      0        2 
   8    chr8_1206859     AAsi    G    A        0      0        2 
   8    chr8_1206859     AKia    G    A        0      0        2 
   8    chr8_1206859     AOna    G    A        0      0        2 
   8    chr8_1206859     ASom    G    A        0      0        2 
   8    chr8_1206859     HCab    G    A        0      0        2 
   8    chr8_1206859     HPrz    G    A        0      0        2 
   8    chr8_1206859     ZBoe    G    A        0      0        2 
   8    chr8_1206859     ZGre    G    A        0      0        2 
   8    chr8_1206859     ZHar    G    A      0.5      1        2 
   8    chr8_1206859   Sample    G    A        0      0        2 
   8    chr8_1242707     AAsi    T    C        0      0        2 
   8    chr8_1242707     AKia    T    C        1      2        2 
   8    chr8_1242707     AOna    T    C      0.5      1        2 
   8    chr8_1242707     ASom    T    C        0      0        2 
   8    chr8_1242707     HCab    T    C        0      0        2 
   8    chr8_1242707     HPrz    T    C        0      0        2 
   8    chr8_1242707     ZBoe    T    C        0      0        2 
   8    chr8_1242707     ZGre    T    C        0      0        2 
   8    chr8_1242707     ZHar    T    C        0      0        2 
   8    chr8_1242707   Sample    T    C        0      0        2 
   8    chr8_1246685     AAsi    A    G        0      0        2 
   8    chr8_1246685     AKia    A    G        0      0        2 
   8    chr8_1246685     AOna    A    G        0      0        2 
   8    chr8_1246685     ASom    A    G        0      0        2 
   8    chr8_1246685     HCab    A    G        0      0        2 
   8    chr8_1246685     HPrz    A    G        0      0        2 
   8    chr8_1246685     ZBoe    A    G      0.5      1        2 
   8    chr8_1246685     ZGre    A    G        0      0        2 
   8    chr8_1246685     ZHar    A    G        0      0        2 
   8    chr8_1246685   Sample    A    G        0      0        2 
   8    chr8_1248368     AAsi    G    A        0      0        2 
   8    chr8_1248368     AKia    G    A        0      0        2 
   8    chr8_1248368     AOna    G    A      0.5      1        2 
   8    chr8_1248368     ASom    G    A        0      0        2 
   8    chr8_1248368     HCab    G    A        0      0        2 
   8    chr8_1248368     HPrz    G    A        0      0        2 
   8    chr8_1248368     ZBoe    G    A        0      0        2 
   8    chr8_1248368     ZGre    G    A        0      0        2 
   8    chr8_1248368     ZHar    G    A        0      0        2 
   8    chr8_1248368   Sample    G    A        0      0        2 
   8    chr8_1254604     AAsi    T    C        0      0        2 
   8    chr8_1254604     AKia    T    C        1      2        2 
   8    chr8_1254604     AOna    T    C      0.5      1        2 
   8    chr8_1254604     ASom    T    C        0      0        2 
   8    chr8_1254604     HCab    T    C        0      0        2 
   8    chr8_1254604     HPrz    T    C        0      0        2 
   8    chr8_1254604     ZBoe    T    C        0      0        2 
   8    chr8_1254604     ZGre    T    C        0      0        2 
   8    chr8_1254604     ZHar    T    C        0      0        2 
   8    chr8_1254604   Sample    T    C        0      0        2 
   8    chr8_1254904     AAsi    T    G        0      0        2 
   8    chr8_1254904     AKia    T    G        0      0        2 
   8    chr8_1254904     AOna    T    G        0      0        2 
   8    chr8_1254904     ASom    T    G        0      0        2 
   8    chr8_1254904     HCab    T    G        1      2        2 
   8    chr8_1254904     HPrz    T    G        1      2        2 
   8    chr8_1254904     ZBoe    T    G        0      0        2 
   8    chr8_1254904     ZGre    T    G        0      0        2 
   8    chr8_1254904     ZHar    T    G        0      0        2 
   8    chr8_1254904   Sample    T    G        0      0        2 
   8    chr8_1267371     AAsi    C    T        0      0        2 
   8    chr8_1267371     AKia    C    T        0      0        2 
   8    chr8_1267371     AOna    C    T        1      2        2 
   8    chr8_1267371     ASom    C    T        0      0        2 
   8    chr8_1267371     HCab    C    T        0      0        2 
   8    chr8_1267371     HPrz    C    T        0      0        2 
   8    chr8_1267371     ZBoe    C    T        0      0        2 
   8    chr8_1267371     ZGre    C    T        0      0        2 
   8    chr8_1267371     ZHar    C    T        0      0        2 
   8    chr8_1267371   Sample    C    T        0      0        2 
   8    chr8_1282694     AAsi    C    T        0      0        2 
   8    chr8_1282694     AKia    C    T        0      0        2 
   8    chr8_1282694     AOna    C    T        0      0        2 
   8    chr8_1282694     ASom    C    T        0      0        2 
   8    chr8_1282694     HCab    C    T        1      2        2 
   8    chr8_1282694     HPrz    C    T        1      2        2 
   8    chr8_1282694     ZBoe    C    T        0      0        2 
   8    chr8_1282694     ZGre    C    T        0      0        2 
   8    chr8_1282694     ZHar    C    T        0      0        2 
   8    chr8_1282694   Sample    C    T        0      0        2 
   8    chr8_1293716     AAsi    T    C        0      0        2 
   8    chr8_1293716     AKia    T    C        1      2        2 
   8    chr8_1293716     AOna    T    C      0.5      1        2 
   8    chr8_1293716     ASom    T    C        0      0        2 
   8    chr8_1293716     HCab    T    C        0      0        2 
   8    chr8_1293716     HPrz    T    C        0      0        2 
   8    chr8_1293716     ZBoe    T    C        0      0        2 
   8    chr8_1293716     ZGre    T    C        0      0        2 
   8    chr8_1293716     ZHar    T    C        0      0        2 
   8    chr8_1293716   Sample    T    C        0      0        2 
   8    chr8_1297416     AAsi    T    C        0      0        2 
   8    chr8_1297416     AKia    T    C        0      0        2 
   8    chr8_1297416     AOna    T    C      0.5      1        2 
   8    chr8_1297416     ASom    T    C        0      0        2 
   8    chr8_1297416     HCab    T    C        0      0        2 
   8    chr8_1297416     HPrz    T    C        0      0        2 
   8    chr8_1297416     ZBoe    T    C        0      0        2 
   8    chr8_1297416     ZGre    T    C        0      0        2 
   8    chr8_1297416     ZHar    T    C        0      0        2 
   8    chr8_1297416   Sample    T    C        0      0        2 
   8    chr8_1297812     AAsi    A    G        0      0        2 
   8    chr8_1297812     AKia    A    G        0      0        2 
   8    chr8_1297812     AOna    A    G      0.5      1        2 
   8    chr8_1297812     ASom    A    G        0      0        2 
   8    chr8_1297812     HCab    A    G        0      0        2 
   8    chr8_1297812     HPrz    A    G        0      0        2 
   8    chr8_1297812     ZBoe    A    G        1      2        2 
   8    chr8_1297812     ZGre    A    G        1      2        2 
   8    chr8_1297812     ZHar    A    G        1      2        2 
   8    chr8_1297812   Sample    A    G        0      0        2 
   8    chr8_1304046     AAsi    T    C        0      0        2 
   8    chr8_1304046     AKia    T    C        0      0        2 
   8    chr8_1304046     AOna    T    C        0      0        2 
   8    chr8_1304046     ASom    T    C        0      0        2 
   8    chr8_1304046     HCab    T    C        0      0        2 
   8    chr8_1304046     HPrz    T    C        0      0        2 
   8    chr8_1304046     ZBoe    T    C      0.5      1        2 
   8    chr8_1304046     ZGre    T    C        0      0        2 
   8    chr8_1304046     ZHar    T    C        0      0        2 
   8    chr8_1304046   Sample    T    C        0      0        2 
   8    chr8_1305145     AAsi    G    C        0      0        2 
   8    chr8_1305145     AKia    G    C        0      0        2 
   8    chr8_1305145     AOna    G    C        0      0        2 
   8    chr8_1305145     ASom    G    C        0      0        2 
   8    chr8_1305145     HCab    G    C        0      0        2 
   8    chr8_1305145     HPrz    G    C        0      0        2 
   8    chr8_1305145     ZBoe    G    C        0      0        2 
   8    chr8_1305145     ZGre    G    C        1      2        2 
   8    chr8_1305145     ZHar    G    C        0      0        2 
   8    chr8_1305145   Sample    G    C        0      0        2 
   8    chr8_1309613     AAsi    A    G        0      0        2 
   8    chr8_1309613     AKia    A    G        0      0        2 
   8    chr8_1309613     AOna    A    G        0      0        2 
   8    chr8_1309613     ASom    A    G        0      0        2 
   8    chr8_1309613     HCab    A    G        0      0        2 
   8    chr8_1309613     HPrz    A    G        0      0        2 
   8    chr8_1309613     ZBoe    A    G        1      2        2 
   8    chr8_1309613     ZGre    A    G        1      2        2 
   8    chr8_1309613     ZHar    A    G        1      2        2 
   8    chr8_1309613   Sample    A    G        0      0        2 
   8    chr8_1328176     AAsi    G    A        0      0        2 
   8    chr8_1328176     AKia    G    A        0      0        2 
   8    chr8_1328176     AOna    G    A      0.5      1        2 
   8    chr8_1328176     ASom    G    A        0      0        2 
   8    chr8_1328176     HCab    G    A        0      0        2 
   8    chr8_1328176     HPrz    G    A        0      0        2 
   8    chr8_1328176     ZBoe    G    A        0      0        2 
   8    chr8_1328176     ZGre    G    A        0      0        2 
   8    chr8_1328176     ZHar    G    A        0      0        2 
   8    chr8_1328176   Sample    G    A        0      0        2 
   8    chr8_1328890     AAsi    A    C        0      0        2 
   8    chr8_1328890     AKia    A    C        0      0        2 
   8    chr8_1328890     AOna    A    C      0.5      1        2 
   8    chr8_1328890     ASom    A    C        0      0        2 
   8    chr8_1328890     HCab    A    C        0      0        2 
   8    chr8_1328890     HPrz    A    C        0      0        2 
   8    chr8_1328890     ZBoe    A    C        0      0        2 
   8    chr8_1328890     ZGre    A    C        0      0        2 
   8    chr8_1328890     ZHar    A    C        0      0        2 
   8    chr8_1328890   Sample    A    C        0      0        2 
   8    chr8_1334679     AAsi    T    C        0      0        2 
   8    chr8_1334679     AKia    T    C        0      0        2 
   8    chr8_1334679     AOna    T    C        0      0        2 
   8    chr8_1334679     ASom    T    C        0      0        2 
   8    chr8_1334679     HCab    T    C        0      0        2 
   8    chr8_1334679     HPrz    T    C        0      0        2 
   8    chr8_1334679     ZBoe    T    C        0      0        2 
   8    chr8_1334679     ZGre    T    C        1      2        2 
   8    chr8_1334679     ZHar    T    C        0      0        2 
   8    chr8_1334679   Sample    T    C        0      0        2 
   8    chr8_1338206     AAsi    T    C      0.5      1        2 
   8    chr8_1338206     AKia    T    C        0      0        2 
   8    chr8_1338206     AOna    T    C        0      0        2 
   8    chr8_1338206     ASom    T    C        0      0        2 
   8    chr8_1338206     HCab    T    C        0      0        2 
   8    chr8_1338206     HPrz    T    C        0      0        2 
   8    chr8_1338206     ZBoe    T    C        0      0        2 
   8    chr8_1338206     ZGre    T    C        0      0        2 
   8    chr8_1338206     ZHar    T    C        0      0        2 
   8    chr8_1338206   Sample    T    C        0      0        2 
   8    chr8_1343073     AAsi    C    T        0      0        2 
   8    chr8_1343073     AKia    C    T        0      0        2 
   8    chr8_1343073     AOna    C    T      0.5      1        2 
   8    chr8_1343073     ASom    C    T        0      0        2 
   8    chr8_1343073     HCab    C    T        0      0        2 
   8    chr8_1343073     HPrz    C    T        0      0        2 
   8    chr8_1343073     ZBoe    C    T        0      0        2 
   8    chr8_1343073     ZGre    C    T        0      0        2 
   8    chr8_1343073     ZHar    C    T        0      0        2 
   8    chr8_1343073   Sample    C    T        0      0        2 
   8    chr8_1346696     AAsi    G    C        0      0        2 
   8    chr8_1346696     AKia    G    C        0      0        2 
   8    chr8_1346696     AOna    G    C        0      0        2 
   8    chr8_1346696     ASom    G    C        0      0        2 
   8    chr8_1346696     HCab    G    C        1      2        2 
   8    chr8_1346696     HPrz    G    C        1      2        2 
   8    chr8_1346696     ZBoe    G    C        0      0        2 
   8    chr8_1346696     ZGre    G    C        0      0        2 
   8    chr8_1346696     ZHar    G    C        0      0        2 
   8    chr8_1346696   Sample    G    C        0      0        2 
   8    chr8_1356489     AAsi    T    C        0      0        2 
   8    chr8_1356489     AKia    T    C        0      0        2 
   8    chr8_1356489     AOna    T    C        0      0        2 
   8    chr8_1356489     ASom    T    C      0.5      1        2 
   8    chr8_1356489     HCab    T    C        0      0        2 
   8    chr8_1356489     HPrz    T    C        0      0        2 
   8    chr8_1356489     ZBoe    T    C        0      0        2 
   8    chr8_1356489     ZGre    T    C        0      0        2 
   8    chr8_1356489     ZHar    T    C        0      0        2 
   8    chr8_1356489   Sample    T    C        0      0        2 
   8    chr8_1356879     AAsi    A    G      0.5      1        2 
   8    chr8_1356879     AKia    A    G        0      0        2 
   8    chr8_1356879     AOna    A    G        0      0        2 
   8    chr8_1356879     ASom    A    G        0      0        2 
   8    chr8_1356879     HCab    A    G        0      0        2 
   8    chr8_1356879     HPrz    A    G        0      0        2 
   8    chr8_1356879     ZBoe    A    G        0      0        2 
   8    chr8_1356879     ZGre    A    G        0      0        2 
   8    chr8_1356879     ZHar    A    G        0      0        2 
   8    chr8_1356879   Sample    A    G        0      0        2 
   8    chr8_1362623     AAsi    A    G        0      0        2 
   8    chr8_1362623     AKia    A    G        0      0        2 
   8    chr8_1362623     AOna    A    G        0      0        2 
   8    chr8_1362623     ASom    A    G        0      0        2 
   8    chr8_1362623     HCab    A    G        0      0        2 
   8    chr8_1362623     HPrz    A    G        0      0        2 
   8    chr8_1362623     ZBoe    A    G        1      2        2 
   8    chr8_1362623     ZGre    A    G        0      0        2 
   8    chr8_1362623     ZHar    A    G        0      0        2 
   8    chr8_1362623   Sample    A    G        0      0        2 
   8    chr8_1363797     AAsi    A    G        0      0        2 
   8    chr8_1363797     AKia    A    G        0      0        2 
   8    chr8_1363797     AOna    A    G        0      0        2 
   8    chr8_1363797     ASom    A    G        0      0        2 
   8    chr8_1363797     HCab    A    G        0      0        2 
   8    chr8_1363797     HPrz    A    G        0      0        2 
   8    chr8_1363797     ZBoe    A    G        1      2        2 
   8    chr8_1363797     ZGre    A    G        0      0        2 
   8    chr8_1363797     ZHar    A    G        0      0        2 
   8    chr8_1363797   Sample    A    G        0      0        2 
   8    chr8_1386867     AAsi    A    G        0      0        2 
   8    chr8_1386867     AKia    A    G        0      0        2 
   8    chr8_1386867     AOna    A    G        0      0        2 
   8    chr8_1386867     ASom    A    G        0      0        2 
   8    chr8_1386867     HCab    A    G        0      0        2 
   8    chr8_1386867     HPrz    A    G        0      0        2 
   8    chr8_1386867     ZBoe    A    G      0.5      1        2 
   8    chr8_1386867     ZGre    A    G        0      0        2 
   8    chr8_1386867     ZHar    A    G        0      0        2 
   8    chr8_1386867   Sample    A    G        0      0        2 
   8    chr8_1386943     AAsi    T    C        0      0        2 
   8    chr8_1386943     AKia    T    C        0      0        2 
   8    chr8_1386943     AOna    T    C        0      0        2 
   8    chr8_1386943     ASom    T    C        0      0        2 
   8    chr8_1386943     HCab    T    C        0      0        2 
   8    chr8_1386943     HPrz    T    C        0      0        2 
   8    chr8_1386943     ZBoe    T    C        0      0        2 
   8    chr8_1386943     ZGre    T    C        0      0        2 
   8    chr8_1386943     ZHar    T    C      0.5      1        2 
   8    chr8_1386943   Sample    T    C        0      0        2 
   8    chr8_1387404     AAsi    C    T        0      0        2 
   8    chr8_1387404     AKia    C    T        0      0        2 
   8    chr8_1387404     AOna    C    T        0      0        2 
   8    chr8_1387404     ASom    C    T      0.5      1        2 
   8    chr8_1387404     HCab    C    T        0      0        2 
   8    chr8_1387404     HPrz    C    T        0      0        2 
   8    chr8_1387404     ZBoe    C    T        0      0        2 
   8    chr8_1387404     ZGre    C    T        0      0        2 
   8    chr8_1387404     ZHar    C    T        0      0        2 
   8    chr8_1387404   Sample    C    T        0      0        2 
   8    chr8_1388673     AAsi    C    T        0      0        2 
   8    chr8_1388673     AKia    C    T        0      0        2 
   8    chr8_1388673     AOna    C    T        0      0        2 
   8    chr8_1388673     ASom    C    T        0      0        2 
   8    chr8_1388673     HCab    C    T        0      0        2 
   8    chr8_1388673     HPrz    C    T        0      0        2 
   8    chr8_1388673     ZBoe    C    T        0      0        2 
   8    chr8_1388673     ZGre    C    T        1      2        2 
   8    chr8_1388673     ZHar    C    T        0      0        2 
   8    chr8_1388673   Sample    C    T        0      0        2 
   8    chr8_1389781     AAsi    C    T        0      0        2 
   8    chr8_1389781     AKia    C    T        0      0        2 
   8    chr8_1389781     AOna    C    T        0      0        2 
   8    chr8_1389781     ASom    C    T        0      0        2 
   8    chr8_1389781     HCab    C    T        1      2        2 
   8    chr8_1389781     HPrz    C    T        1      2        2 
   8    chr8_1389781     ZBoe    C    T        0      0        2 
   8    chr8_1389781     ZGre    C    T        0      0        2 
   8    chr8_1389781     ZHar    C    T        0      0        2 
   8    chr8_1389781   Sample    C    T        0      0        2 
   8    chr8_1391529     AAsi    T    C        0      0        2 
   8    chr8_1391529     AKia    T    C        0      0        2 
   8    chr8_1391529     AOna    T    C        0      0        2 
   8    chr8_1391529     ASom    T    C        0      0        2 
   8    chr8_1391529     HCab    T    C        0      0        2 
   8    chr8_1391529     HPrz    T    C        0      0        2 
   8    chr8_1391529     ZBoe    T    C        1      2        2 
   8    chr8_1391529     ZGre    T    C        0      0        2 
   8    chr8_1391529     ZHar    T    C        0      0        2 
   8    chr8_1391529   Sample    T    C        0      0        2 
   8    chr8_1395161     AAsi    G    A        0      0        2 
   8    chr8_1395161     AKia    G    A        0      0        2 
   8    chr8_1395161     AOna    G    A        0      0        2 
   8    chr8_1395161     ASom    G    A        0      0        2 
   8    chr8_1395161     HCab    G    A        1      2        2 
   8    chr8_1395161     HPrz    G    A        1      2        2 
   8    chr8_1395161     ZBoe    G    A        0      0        2 
   8    chr8_1395161     ZGre    G    A        0      0        2 
   8    chr8_1395161     ZHar    G    A        0      0        2 
   8    chr8_1395161   Sample    G    A        0      0        2 
   8    chr8_1397489     AAsi    C    G        0      0        2 
   8    chr8_1397489     AKia    C    G        0      0        2 
   8    chr8_1397489     AOna    C    G        0      0        2 
   8    chr8_1397489     ASom    C    G        0      0        2 
   8    chr8_1397489     HCab    C    G        1      2        2 
   8    chr8_1397489     HPrz    C    G        1      2        2 
   8    chr8_1397489     ZBoe    C    G        0      0        2 
   8    chr8_1397489     ZGre    C    G        0      0        2 
   8    chr8_1397489     ZHar    C    G        0      0        2 
   8    chr8_1397489   Sample    C    G        0      0        2 
   8    chr8_1399063     AAsi    G    C        0      0        2 
   8    chr8_1399063     AKia    G    C        0      0        2 
   8    chr8_1399063     AOna    G    C        0      0        2 
   8    chr8_1399063     ASom    G    C        1      2        2 
   8    chr8_1399063     HCab    G    C        0      0        2 
   8    chr8_1399063     HPrz    G    C        0      0        2 
   8    chr8_1399063     ZBoe    G    C        0      0        2 
   8    chr8_1399063     ZGre    G    C        0      0        2 
   8    chr8_1399063     ZHar    G    C        0      0        2 
   8    chr8_1399063   Sample    G    C        0      0        2 
   8    chr8_1402356     AAsi    G    A        0      0        2 
   8    chr8_1402356     AKia    G    A        0      0        2 
   8    chr8_1402356     AOna    G    A        0      0        2 
   8    chr8_1402356     ASom    G    A        0      0        2 
   8    chr8_1402356     HCab    G    A        1      2        2 
   8    chr8_1402356     HPrz    G    A        1      2        2 
   8    chr8_1402356     ZBoe    G    A        0      0        2 
   8    chr8_1402356     ZGre    G    A        0      0        2 
   8    chr8_1402356     ZHar    G    A        0      0        2 
   8    chr8_1402356   Sample    G    A        0      0        2 
   8    chr8_1403807     AAsi    T    C        0      0        2 
   8    chr8_1403807     AKia    T    C        0      0        2 
   8    chr8_1403807     AOna    T    C        0      0        2 
   8    chr8_1403807     ASom    T    C        0      0        2 
   8    chr8_1403807     HCab    T    C        1      2        2 
   8    chr8_1403807     HPrz    T    C        1      2        2 
   8    chr8_1403807     ZBoe    T    C        0      0        2 
   8    chr8_1403807     ZGre    T    C        0      0        2 
   8    chr8_1403807     ZHar    T    C        0      0        2 
   8    chr8_1403807   Sample    T    C        0      0        2 
   8    chr8_1404108     AAsi    C    T        0      0        2 
   8    chr8_1404108     AKia    C    T        0      0        2 
   8    chr8_1404108     AOna    C    T        0      0        2 
   8    chr8_1404108     ASom    C    T        0      0        2 
   8    chr8_1404108     HCab    C    T        0      0        2 
   8    chr8_1404108     HPrz    C    T        0      0        2 
   8    chr8_1404108     ZBoe    C    T        0      0        2 
   8    chr8_1404108     ZGre    C    T        1      2        2 
   8    chr8_1404108     ZHar    C    T        0      0        2 
   8    chr8_1404108   Sample    C    T        0      0        2 
   8    chr8_1405083     AAsi    G    C        0      0        2 
   8    chr8_1405083     AKia    G    C        0      0        2 
   8    chr8_1405083     AOna    G    C        0      0        2 
   8    chr8_1405083     ASom    G    C        0      0        2 
   8    chr8_1405083     HCab    G    C        0      0        2 
   8    chr8_1405083     HPrz    G    C      0.5      1        2 
   8    chr8_1405083     ZBoe    G    C        0      0        2 
   8    chr8_1405083     ZGre    G    C        0      0        2 
   8    chr8_1405083     ZHar    G    C        0      0        2 
   8    chr8_1405083   Sample    G    C        0      0        2 
   8    chr8_1405387     AAsi    A    G      0.5      1        2 
   8    chr8_1405387     AKia    A    G        0      0        2 
   8    chr8_1405387     AOna    A    G        0      0        2 
   8    chr8_1405387     ASom    A    G        0      0        2 
   8    chr8_1405387     HCab    A    G        0      0        2 
   8    chr8_1405387     HPrz    A    G        0      0        2 
   8    chr8_1405387     ZBoe    A    G        0      0        2 
   8    chr8_1405387     ZGre    A    G        0      0        2 
   8    chr8_1405387     ZHar    A    G        0      0        2 
   8    chr8_1405387   Sample    A    G        0      0        2 
   8    chr8_1407434     AAsi    C    G        1      2        2 
   8    chr8_1407434     AKia    C    G        0      0        2 
   8    chr8_1407434     AOna    C    G        0      0        2 
   8    chr8_1407434     ASom    C    G        1      2        2 
   8    chr8_1407434     HCab    C    G        0      0        2 
   8    chr8_1407434     HPrz    C    G        0      0        2 
   8    chr8_1407434     ZBoe    C    G        0      0        2 
   8    chr8_1407434     ZGre    C    G        0      0        2 
   8    chr8_1407434     ZHar    C    G        0      0        2 
   8    chr8_1407434   Sample    C    G        1      2        2 
   8    chr8_1407929     AAsi    A    G        0      0        2 
   8    chr8_1407929     AKia    A    G        0      0        2 
   8    chr8_1407929     AOna    A    G        0      0        2 
   8    chr8_1407929     ASom    A    G        0      0        2 
   8    chr8_1407929     HCab    A    G        0      0        2 
   8    chr8_1407929     HPrz    A    G        0      0        2 
   8    chr8_1407929     ZBoe    A    G      0.5      1        2 
   8    chr8_1407929     ZGre    A    G        0      0        2 
   8    chr8_1407929     ZHar    A    G        0      0        2 
   8    chr8_1407929   Sample    A    G        0      0        2 
   8    chr8_1409585     AAsi    C    T        0      0        2 
   8    chr8_1409585     AKia    C    T        0      0        2 
   8    chr8_1409585     AOna    C    T        0      0        2 
   8    chr8_1409585     ASom    C    T        0      0        2 
   8    chr8_1409585     HCab    C    T        1      2        2 
   8    chr8_1409585     HPrz    C    T        1      2        2 
   8    chr8_1409585     ZBoe    C    T        0      0        2 
   8    chr8_1409585     ZGre    C    T        0      0        2 
   8    chr8_1409585     ZHar    C    T        0      0        2 
   8    chr8_1409585   Sample    C    T        0      0        2 
   8    chr8_1409797     AAsi    T    C        0      0        2 
   8    chr8_1409797     AKia    T    C        0      0        2 
   8    chr8_1409797     AOna    T    C      0.5      1        2 
   8    chr8_1409797     ASom    T    C        0      0        2 
   8    chr8_1409797     HCab    T    C        0      0        2 
   8    chr8_1409797     HPrz    T    C        0      0        2 
   8    chr8_1409797     ZBoe    T    C        0      0        2 
   8    chr8_1409797     ZGre    T    C        0      0        2 
   8    chr8_1409797     ZHar    T    C        0      0        2 
   8    chr8_1409797   Sample    T    C        0      0        2 
   8    chr8_1410124     AAsi    C    T        0      0        2 
   8    chr8_1410124     AKia    C    T        0      0        2 
   8    chr8_1410124     AOna    C    T        0      0        2 
   8    chr8_1410124     ASom    C    T        0      0        2 
   8    chr8_1410124     HCab    C    T        0      0        2 
   8    chr8_1410124     HPrz    C    T        0      0        2 
   8    chr8_1410124     ZBoe    C    T        1      2        2 
   8    chr8_1410124     ZGre    C    T        0      0        2 
   8    chr8_1410124     ZHar    C    T        0      0        2 
   8    chr8_1410124   Sample    C    T        0      0        2 
   8    chr8_1413016     AAsi    C    T        0      0        2 
   8    chr8_1413016     AKia    C    T        0      0        2 
   8    chr8_1413016     AOna    C    T        0      0        2 
   8    chr8_1413016     ASom    C    T        0      0        2 
   8    chr8_1413016     HCab    C    T        0      0        2 
   8    chr8_1413016     HPrz    C    T        0      0        2 
   8    chr8_1413016     ZBoe    C    T      0.5      1        2 
   8    chr8_1413016     ZGre    C    T        0      0        2 
   8    chr8_1413016     ZHar    C    T        0      0        2 
   8    chr8_1413016   Sample    C    T        0      0        2 
   8    chr8_1413166     AAsi    A    G        0      0        2 
   8    chr8_1413166     AKia    A    G        0      0        2 
   8    chr8_1413166     AOna    A    G        0      0        2 
   8    chr8_1413166     ASom    A    G        0      0        2 
   8    chr8_1413166     HCab    A    G        0      0        2 
   8    chr8_1413166     HPrz    A    G        0      0        2 
   8    chr8_1413166     ZBoe    A    G      0.5      1        2 
   8    chr8_1413166     ZGre    A    G        0      0        2 
   8    chr8_1413166     ZHar    A    G        0      0        2 
   8    chr8_1413166   Sample    A    G        0      0        2 
   8    chr8_1419067     AAsi    A    G        0      0        2 
   8    chr8_1419067     AKia    A    G        0      0        2 
   8    chr8_1419067     AOna    A    G        0      0        2 
   8    chr8_1419067     ASom    A    G      0.5      1        2 
   8    chr8_1419067     HCab    A    G        0      0        2 
   8    chr8_1419067     HPrz    A    G        0      0        2 
   8    chr8_1419067     ZBoe    A    G        0      0        2 
   8    chr8_1419067     ZGre    A    G        0      0        2 
   8    chr8_1419067     ZHar    A    G        0      0        2 
   8    chr8_1419067   Sample    A    G        0      0        2 
   8    chr8_1421055     AAsi    A    C        0      0        2 
   8    chr8_1421055     AKia    A    C        0      0        2 
   8    chr8_1421055     AOna    A    C        0      0        2 
   8    chr8_1421055     ASom    A    C        0      0        2 
   8    chr8_1421055     HCab    A    C        1      2        2 
   8    chr8_1421055     HPrz    A    C        1      2        2 
   8    chr8_1421055     ZBoe    A    C        0      0        2 
   8    chr8_1421055     ZGre    A    C        0      0        2 
   8    chr8_1421055     ZHar    A    C        0      0        2 
   8    chr8_1421055   Sample    A    C        0      0        2 
   8    chr8_1421096     AAsi    G    A        0      0        2 
   8    chr8_1421096     AKia    G    A      0.5      1        2 
   8    chr8_1421096     AOna    G    A        0      0        2 
   8    chr8_1421096     ASom    G    A        0      0        2 
   8    chr8_1421096     HCab    G    A        0      0        2 
   8    chr8_1421096     HPrz    G    A        0      0        2 
   8    chr8_1421096     ZBoe    G    A        0      0        2 
   8    chr8_1421096     ZGre    G    A        0      0        2 
   8    chr8_1421096     ZHar    G    A        0      0        2 
   8    chr8_1421096   Sample    G    A        0      0        2 
   8    chr8_1430430     AAsi    C    T        0      0        2 
   8    chr8_1430430     AKia    C    T        1      2        2 
   8    chr8_1430430     AOna    C    T        0      0        2 
   8    chr8_1430430     ASom    C    T        0      0        2 
   8    chr8_1430430     HCab    C    T        0      0        2 
   8    chr8_1430430     HPrz    C    T        0      0        2 
   8    chr8_1430430     ZBoe    C    T        0      0        2 
   8    chr8_1430430     ZGre    C    T        0      0        2 
   8    chr8_1430430     ZHar    C    T        0      0        2 
   8    chr8_1430430   Sample    C    T        0      0        2 
   8    chr8_1431621     AAsi    A    G        0      0        2 
   8    chr8_1431621     AKia    A    G        1      2        2 
   8    chr8_1431621     AOna    A    G      0.5      1        2 
   8    chr8_1431621     ASom    A    G        0      0        2 
   8    chr8_1431621     HCab    A    G        0      0        2 
   8    chr8_1431621     HPrz    A    G        0      0        2 
   8    chr8_1431621     ZBoe    A    G        0      0        2 
   8    chr8_1431621     ZGre    A    G        0      0        2 
   8    chr8_1431621     ZHar    A    G        0      0        2 
   8    chr8_1431621   Sample    A    G        0      0        2 
   8    chr8_1433230     AAsi    A    G        0      0        2 
   8    chr8_1433230     AKia    A    G        1      2        2 
   8    chr8_1433230     AOna    A    G        0      0        2 
   8    chr8_1433230     ASom    A    G        0      0        2 
   8    chr8_1433230     HCab    A    G        0      0        2 
   8    chr8_1433230     HPrz    A    G        0      0        2 
   8    chr8_1433230     ZBoe    A    G        0      0        2 
   8    chr8_1433230     ZGre    A    G        0      0        2 
   8    chr8_1433230     ZHar    A    G        0      0        2 
   8    chr8_1433230   Sample    A    G        0      0        2 
   8    chr8_1435297     AAsi    T    C        0      0        2 
   8    chr8_1435297     AKia    T    C        0      0        2 
   8    chr8_1435297     AOna    T    C        0      0        2 
   8    chr8_1435297     ASom    T    C        0      0        2 
   8    chr8_1435297     HCab    T    C        0      0        2 
   8    chr8_1435297     HPrz    T    C        0      0        2 
   8    chr8_1435297     ZBoe    T    C        0      0        2 
   8    chr8_1435297     ZGre    T    C        0      0        2 
   8    chr8_1435297     ZHar    T    C      0.5      1        2 
   8    chr8_1435297   Sample    T    C        0      0        2 
   8    chr8_1438896     AAsi    T    C        0      0        2 
   8    chr8_1438896     AKia    T    C        0      0        2 
   8    chr8_1438896     AOna    T    C        0      0        2 
   8    chr8_1438896     ASom    T    C        0      0        2 
   8    chr8_1438896     HCab    T    C        0      0        2 
   8    chr8_1438896     HPrz    T    C        0      0        2 
   8    chr8_1438896     ZBoe    T    C        0      0        2 
   8    chr8_1438896     ZGre    T    C        0      0        2 
   8    chr8_1438896     ZHar    T    C        1      2        2 
   8    chr8_1438896   Sample    T    C        0      0        2 
   8    chr8_1444064     AAsi    C    T        0      0        2 
   8    chr8_1444064     AKia    C    T        0      0        2 
   8    chr8_1444064     AOna    C    T        0      0        2 
   8    chr8_1444064     ASom    C    T        0      0        2 
   8    chr8_1444064     HCab    C    T        0      0        2 
   8    chr8_1444064     HPrz    C    T        0      0        2 
   8    chr8_1444064     ZBoe    C    T        0      0        2 
   8    chr8_1444064     ZGre    C    T        0      0        2 
   8    chr8_1444064     ZHar    C    T        1      2        2 
   8    chr8_1444064   Sample    C    T        0      0        2 
   8    chr8_1455019     AAsi    G    T        0      0        2 
   8    chr8_1455019     AKia    G    T        0      0        2 
   8    chr8_1455019     AOna    G    T        0      0        2 
   8    chr8_1455019     ASom    G    T        0      0        2 
   8    chr8_1455019     HCab    G    T        1      2        2 
   8    chr8_1455019     HPrz    G    T        1      2        2 
   8    chr8_1455019     ZBoe    G    T        0      0        2 
   8    chr8_1455019     ZGre    G    T        0      0        2 
   8    chr8_1455019     ZHar    G    T        0      0        2 
   8    chr8_1455019   Sample    G    T        0      0        2 
   8    chr8_1456308     AAsi    T    C        0      0        2 
   8    chr8_1456308     AKia    T    C        0      0        2 
   8    chr8_1456308     AOna    T    C      0.5      1        2 
   8    chr8_1456308     ASom    T    C        0      0        2 
   8    chr8_1456308     HCab    T    C        0      0        2 
   8    chr8_1456308     HPrz    T    C        0      0        2 
   8    chr8_1456308     ZBoe    T    C        0      0        2 
   8    chr8_1456308     ZGre    T    C        0      0        2 
   8    chr8_1456308     ZHar    T    C        0      0        2 
   8    chr8_1456308   Sample    T    C        0      0        2 
   8    chr8_1459590     AAsi    T    C        0      0        2 
   8    chr8_1459590     AKia    T    C      0.5      1        2 
   8    chr8_1459590     AOna    T    C        0      0        2 
   8    chr8_1459590     ASom    T    C        0      0        2 
   8    chr8_1459590     HCab    T    C        0      0        2 
   8    chr8_1459590     HPrz    T    C        0      0        2 
   8    chr8_1459590     ZBoe    T    C        0      0        2 
   8    chr8_1459590     ZGre    T    C        0      0        2 
   8    chr8_1459590     ZHar    T    C        0      0        2 
   8    chr8_1459590   Sample    T    C        0      0        2 
   8    chr8_1462041     AAsi    G    A        0      0        2 
   8    chr8_1462041     AKia    G    A        0      0        2 
   8    chr8_1462041     AOna    G    A        0      0        2 
   8    chr8_1462041     ASom    G    A        0      0        2 
   8    chr8_1462041     HCab    G    A        0      0        2 
   8    chr8_1462041     HPrz    G    A        0      0        2 
   8    chr8_1462041     ZBoe    G    A      0.5      1        2 
   8    chr8_1462041     ZGre    G    A        0      0        2 
   8    chr8_1462041     ZHar    G    A        0      0        2 
   8    chr8_1462041   Sample    G    A        0      0        2 
   8    chr8_1465969     AAsi    T    C        0      0        2 
   8    chr8_1465969     AKia    T    C        0      0        2 
   8    chr8_1465969     AOna    T    C        0      0        2 
   8    chr8_1465969     ASom    T    C        0      0        2 
   8    chr8_1465969     HCab    T    C        0      0        2 
   8    chr8_1465969     HPrz    T    C        0      0        2 
   8    chr8_1465969     ZBoe    T    C        0      0        2 
   8    chr8_1465969     ZGre    T    C        1      2        2 
   8    chr8_1465969     ZHar    T    C        0      0        2 
   8    chr8_1465969   Sample    T    C        0      0        2 
   8    chr8_1476207     AAsi    C    T        0      0        2 
   8    chr8_1476207     AKia    C    T        0      0        2 
   8    chr8_1476207     AOna    C    T        0      0        2 
   8    chr8_1476207     ASom    C    T        0      0        2 
   8    chr8_1476207     HCab    C    T        1      2        2 
   8    chr8_1476207     HPrz    C    T        1      2        2 
   8    chr8_1476207     ZBoe    C    T        0      0        2 
   8    chr8_1476207     ZGre    C    T        0      0        2 
   8    chr8_1476207     ZHar    C    T        0      0        2 
   8    chr8_1476207   Sample    C    T        0      0        2 
   8    chr8_1495013     AAsi    G    A        0      0        2 
   8    chr8_1495013     AKia    G    A        0      0        2 
   8    chr8_1495013     AOna    G    A        0      0        2 
   8    chr8_1495013     ASom    G    A        0      0        2 
   8    chr8_1495013     HCab    G    A        0      0        2 
   8    chr8_1495013     HPrz    G    A        0      0        2 
   8    chr8_1495013     ZBoe    G    A        1      2        2 
   8    chr8_1495013     ZGre    G    A        0      0        2 
   8    chr8_1495013     ZHar    G    A        0      0        2 
   8    chr8_1495013   Sample    G    A        0      0        2 
   8    chr8_1513515     AAsi    G    A        0      0        2 
   8    chr8_1513515     AKia    G    A        0      0        2 
   8    chr8_1513515     AOna    G    A        0      0        2 
   8    chr8_1513515     ASom    G    A        0      0        2 
   8    chr8_1513515     HCab    G    A        0      0        2 
   8    chr8_1513515     HPrz    G    A        0      0        2 
   8    chr8_1513515     ZBoe    G    A      0.5      1        2 
   8    chr8_1513515     ZGre    G    A        0      0        2 
   8    chr8_1513515     ZHar    G    A        0      0        2 
   8    chr8_1513515   Sample    G    A        0      0        2 
   8    chr8_1518633     AAsi    C    T        1      2        2 
   8    chr8_1518633     AKia    C    T        0      0        2 
   8    chr8_1518633     AOna    C    T        0      0        2 
   8    chr8_1518633     ASom    C    T        1      2        2 
   8    chr8_1518633     HCab    C    T        0      0        2 
   8    chr8_1518633     HPrz    C    T        0      0        2 
   8    chr8_1518633     ZBoe    C    T        0      0        2 
   8    chr8_1518633     ZGre    C    T        0      0        2 
   8    chr8_1518633     ZHar    C    T        0      0        2 
   8    chr8_1518633   Sample    C    T        1      2        2 
   8    chr8_1527785     AAsi    G    A        0      0        2 
   8    chr8_1527785     AKia    G    A        1      2        2 
   8    chr8_1527785     AOna    G    A      0.5      1        2 
   8    chr8_1527785     ASom    G    A        0      0        2 
   8    chr8_1527785     HCab    G    A        0      0        2 
   8    chr8_1527785     HPrz    G    A        0      0        2 
   8    chr8_1527785     ZBoe    G    A        0      0        2 
   8    chr8_1527785     ZGre    G    A        0      0        2 
   8    chr8_1527785     ZHar    G    A        0      0        2 
   8    chr8_1527785   Sample    G    A        0      0        2 
   8    chr8_1529686     AAsi    A    G        1      2        2 
   8    chr8_1529686     AKia    A    G        0      0        2 
   8    chr8_1529686     AOna    A    G        0      0        2 
   8    chr8_1529686     ASom    A    G        1      2        2 
   8    chr8_1529686     HCab    A    G        0      0        2 
   8    chr8_1529686     HPrz    A    G        0      0        2 
   8    chr8_1529686     ZBoe    A    G        0      0        2 
   8    chr8_1529686     ZGre    A    G        0      0        2 
   8    chr8_1529686     ZHar    A    G        0      0        2 
   8    chr8_1529686   Sample    A    G        1      2        2 
   8    chr8_1540222     AAsi    C    G        0      0        2 
   8    chr8_1540222     AKia    C    G        0      0        2 
   8    chr8_1540222     AOna    C    G        0      0        2 
   8    chr8_1540222     ASom    C    G        0      0        2 
   8    chr8_1540222     HCab    C    G        0      0        2 
   8    chr8_1540222     HPrz    C    G      0.5      1        2 
   8    chr8_1540222     ZBoe    C    G        0      0        2 
   8    chr8_1540222     ZGre    C    G        0      0        2 
   8    chr8_1540222     ZHar    C    G        0      0        2 
   8    chr8_1540222   Sample    C    G        0      0        2 
   8    chr8_1553048     AAsi    A    G        0      0        2 
   8    chr8_1553048     AKia    A    G        0      0        2 
   8    chr8_1553048     AOna    A    G        0      0        2 
   8    chr8_1553048     ASom    A    G        0      0        2 
   8    chr8_1553048     HCab    A    G        1      2        2 
   8    chr8_1553048     HPrz    A    G        1      2        2 
   8    chr8_1553048     ZBoe    A    G        0      0        2 
   8    chr8_1553048     ZGre    A    G        0      0        2 
   8    chr8_1553048     ZHar    A    G        0      0        2 
   8    chr8_1553048   Sample    A    G        0      0        2 
   8    chr8_1562159     AAsi    T    C        0      0        2 
   8    chr8_1562159     AKia    T    C        0      0        2 
   8    chr8_1562159     AOna    T    C        0      0        2 
   8    chr8_1562159     ASom    T    C        0      0        2 
   8    chr8_1562159     HCab    T    C        1      2        2 
   8    chr8_1562159     HPrz    T    C        1      2        2 
   8    chr8_1562159     ZBoe    T    C        0      0        2 
   8    chr8_1562159     ZGre    T    C        0      0        2 
   8    chr8_1562159     ZHar    T    C        0      0        2 
   8    chr8_1562159   Sample    T    C        0      0        2 
   8    chr8_1577397     AAsi    A    G        0      0        2 
   8    chr8_1577397     AKia    A    G        0      0        2 
   8    chr8_1577397     AOna    A    G        0      0        2 
   8    chr8_1577397     ASom    A    G        0      0        2 
   8    chr8_1577397     HCab    A    G        0      0        2 
   8    chr8_1577397     HPrz    A    G        0      0        2 
   8    chr8_1577397     ZBoe    A    G        1      2        2 
   8    chr8_1577397     ZGre    A    G        1      2        2 
   8    chr8_1577397     ZHar    A    G        1      2        2 
   8    chr8_1577397   Sample    A    G        0      0        2 
   8    chr8_1582890     AAsi    A    G        1      2        2 
   8    chr8_1582890     AKia    A    G        0      0        2 
   8    chr8_1582890     AOna    A    G        0      0        2 
   8    chr8_1582890     ASom    A    G        1      2        2 
   8    chr8_1582890     HCab    A    G        0      0        2 
   8    chr8_1582890     HPrz    A    G        0      0        2 
   8    chr8_1582890     ZBoe    A    G        0      0        2 
   8    chr8_1582890     ZGre    A    G        0      0        2 
   8    chr8_1582890     ZHar    A    G        0      0        2 
   8    chr8_1582890   Sample    A    G        1      2        2 
   8    chr8_1585073     AAsi    C    G        0      0        2 
   8    chr8_1585073     AKia    C    G        0      0        2 
   8    chr8_1585073     AOna    C    G        0      0        2 
   8    chr8_1585073     ASom    C    G        0      0        2 
   8    chr8_1585073     HCab    C    G        0      0        2 
   8    chr8_1585073     HPrz    C    G        0      0        2 
   8    chr8_1585073     ZBoe    C    G        1      2        2 
   8    chr8_1585073     ZGre    C    G        1      2        2 
   8    chr8_1585073     ZHar    C    G        1      2        2 
   8    chr8_1585073   Sample    C    G        0      0        2 
   8    chr8_1586945     AAsi    C    A        1      2        2 
   8    chr8_1586945     AKia    C    A        1      2        2 
   8    chr8_1586945     AOna    C    A        1      2        2 
   8    chr8_1586945     ASom    C    A        1      2        2 
   8    chr8_1586945     HCab    C    A        0      0        2 
   8    chr8_1586945     HPrz    C    A        0      0        2 
   8    chr8_1586945     ZBoe    C    A        0      0        2 
   8    chr8_1586945     ZGre    C    A        0      0        2 
   8    chr8_1586945     ZHar    C    A        0      0        2 
   8    chr8_1586945   Sample    C    A        1      2        2 
   8    chr8_1589437     AAsi    T    C        1      2        2 
   8    chr8_1589437     AKia    T    C        1      2        2 
   8    chr8_1589437     AOna    T    C        1      2        2 
   8    chr8_1589437     ASom    T    C        1      2        2 
   8    chr8_1589437     HCab    T    C        0      0        2 
   8    chr8_1589437     HPrz    T    C        0      0        2 
   8    chr8_1589437     ZBoe    T    C        0      0        2 
   8    chr8_1589437     ZGre    T    C        0      0        2 
   8    chr8_1589437     ZHar    T    C        0      0        2 
   8    chr8_1589437   Sample    T    C        1      2        2 
   8    chr8_1590711     AAsi    A    C        0      0        2 
   8    chr8_1590711     AKia    A    C        1      2        2 
   8    chr8_1590711     AOna    A    C        0      0        2 
   8    chr8_1590711     ASom    A    C        0      0        2 
   8    chr8_1590711     HCab    A    C        0      0        2 
   8    chr8_1590711     HPrz    A    C        0      0        2 
   8    chr8_1590711     ZBoe    A    C        0      0        2 
   8    chr8_1590711     ZGre    A    C        0      0        2 
   8    chr8_1590711     ZHar    A    C        0      0        2 
   8    chr8_1590711   Sample    A    C        0      0        2 
   8    chr8_1593943     AAsi    T    C        0      0        2 
   8    chr8_1593943     AKia    T    C        1      2        2 
   8    chr8_1593943     AOna    T    C        0      0        2 
   8    chr8_1593943     ASom    T    C        0      0        2 
   8    chr8_1593943     HCab    T    C        0      0        2 
   8    chr8_1593943     HPrz    T    C        0      0        2 
   8    chr8_1593943     ZBoe    T    C        0      0        2 
   8    chr8_1593943     ZGre    T    C        0      0        2 
   8    chr8_1593943     ZHar    T    C        0      0        2 
   8    chr8_1593943   Sample    T    C        0      0        2 
   8    chr8_1658522     AAsi    A    G      0.5      1        2 
   8    chr8_1658522     AKia    A    G      0.5      1        2 
   8    chr8_1658522     AOna    A    G        0      0        2 
   8    chr8_1658522     ASom    A    G        1      2        2 
   8    chr8_1658522     HCab    A    G        0      0        2 
   8    chr8_1658522     HPrz    A    G        0      0        2 
   8    chr8_1658522     ZBoe    A    G      0.5      1        2 
   8    chr8_1658522     ZGre    A    G      0.5      1        2 
   8    chr8_1658522     ZHar    A    G      0.5      1        2 
   8    chr8_1658522   Sample    A    G        0      0        2 
   8    chr8_1718933     AAsi    A    G        0      0        2 
   8    chr8_1718933     AKia    A    G        0      0        2 
   8    chr8_1718933     AOna    A    G        0      0        2 
   8    chr8_1718933     ASom    A    G        0      0        2 
   8    chr8_1718933     HCab    A    G        1      2        2 
   8    chr8_1718933     HPrz    A    G        0      0        2 
   8    chr8_1718933     ZBoe    A    G      0.5      1        2 
   8    chr8_1718933     ZGre    A    G        0      0        2 
   8    chr8_1718933     ZHar    A    G        0      0        2 
   8    chr8_1718933   Sample    A    G        0      0        2 
   8    chr8_1721615     AAsi    C    A        0      0        2 
   8    chr8_1721615     AKia    C    A      0.5      1        2 
   8    chr8_1721615     AOna    C    A        0      0        2 
   8    chr8_1721615     ASom    C    A        0      0        2 
   8    chr8_1721615     HCab    C    A        0      0        2 
   8    chr8_1721615     HPrz    C    A        0      0        2 
   8    chr8_1721615     ZBoe    C    A        0      0        2 
   8    chr8_1721615     ZGre    C    A        0      0        2 
   8    chr8_1721615     ZHar    C    A        0      0        2 
   8    chr8_1721615   Sample    C    A        0      0        2 
   8    chr8_1724295     AAsi    C    T        0      0        2 
   8    chr8_1724295     AKia    C    T        0      0        2 
   8    chr8_1724295     AOna    C    T        0      0        2 
   8    chr8_1724295     ASom    C    T        0      0        2 
   8    chr8_1724295     HCab    C    T        0      0        2 
   8    chr8_1724295     HPrz    C    T        0      0        2 
   8    chr8_1724295     ZBoe    C    T      0.5      1        2 
   8    chr8_1724295     ZGre    C    T        0      0        2 
   8    chr8_1724295     ZHar    C    T        0      0        2 
   8    chr8_1724295   Sample    C    T        0      0        2 
   8    chr8_1735921     AAsi    A    G        0      0        2 
   8    chr8_1735921     AKia    A    G        0      0        2 
   8    chr8_1735921     AOna    A    G        0      0        2 
   8    chr8_1735921     ASom    A    G        0      0        2 
   8    chr8_1735921     HCab    A    G        0      0        2 
   8    chr8_1735921     HPrz    A    G        0      0        2 
   8    chr8_1735921     ZBoe    A    G      0.5      1        2 
   8    chr8_1735921     ZGre    A    G        1      2        2 
   8    chr8_1735921     ZHar    A    G        1      2        2 
   8    chr8_1735921   Sample    A    G        0      0        2 
   8    chr8_1740576     AAsi    T    C        0      0        2 
   8    chr8_1740576     AKia    T    C        1      2        2 
   8    chr8_1740576     AOna    T    C        1      2        2 
   8    chr8_1740576     ASom    T    C        0      0        2 
   8    chr8_1740576     HCab    T    C        0      0        2 
   8    chr8_1740576     HPrz    T    C        0      0        2 
   8    chr8_1740576     ZBoe    T    C        0      0        2 
   8    chr8_1740576     ZGre    T    C        0      0        2 
   8    chr8_1740576     ZHar    T    C        0      0        2 
   8    chr8_1740576   Sample    T    C        0      0        2 
   8    chr8_2094322     AAsi    C    T        0      0        2 
   8    chr8_2094322     AKia    C    T        0      0        2 
   8    chr8_2094322     AOna    C    T        0      0        2 
   8    chr8_2094322     ASom    C    T        0      0        2 
   8    chr8_2094322     HCab    C    T        1      2        2 
   8    chr8_2094322     HPrz    C    T        1      2        2 
   8    chr8_2094322     ZBoe    C    T        0      0        2 
   8    chr8_2094322     ZGre    C    T        0      0        2 
   8    chr8_2094322     ZHar    C    T        0      0        2 
   8    chr8_2094322   Sample    C    T        0      0        2 
   8    chr8_2152729     AAsi    T    C        0      0        2 
   8    chr8_2152729     AKia    T    C        0      0        2 
   8    chr8_2152729     AOna    T    C        0      0        2 
   8    chr8_2152729     ASom    T    C        1      2        2 
   8    chr8_2152729     HCab    T    C        0      0        2 
   8    chr8_2152729     HPrz    T    C        0      0        2 
   8    chr8_2152729     ZBoe    T    C        0      0        2 
   8    chr8_2152729     ZGre    T    C        0      0        2 
   8    chr8_2152729     ZHar    T    C        0      0        2 
   8    chr8_2152729   Sample    T    C        0      0        2 
   8    chr8_2186276     AAsi    A    G        0      0        2 
   8    chr8_2186276     AKia    A    G        0      0        2 
   8    chr8_2186276     AOna    A    G        0      0        2 
   8    chr8_2186276     ASom    A    G        0      0        2 
   8    chr8_2186276     HCab    A    G        1      2        2 
   8    chr8_2186276     HPrz    A    G        1      2        2 
   8    chr8_2186276     ZBoe    A    G        0      0        2 
   8    chr8_2186276     ZGre    A    G        0      0        2 
   8    chr8_2186276     ZHar    A    G        0      0        2 
   8    chr8_2186276   Sample    A    G        0      0        2 
   8    chr8_2194646     AAsi    T    A        0      0        2 
   8    chr8_2194646     AKia    T    A        0      0        2 
   8    chr8_2194646     AOna    T    A        0      0        2 
   8    chr8_2194646     ASom    T    A        0      0        2 
   8    chr8_2194646     HCab    T    A        0      0        2 
   8    chr8_2194646     HPrz    T    A        0      0        2 
   8    chr8_2194646     ZBoe    T    A      0.5      1        2 
   8    chr8_2194646     ZGre    T    A        0      0        2 
   8    chr8_2194646     ZHar    T    A        0      0        2 
   8    chr8_2194646   Sample    T    A        0      0        2 
   8    chr8_2203802     AAsi    T    C        0      0        2 
   8    chr8_2203802     AKia    T    C        0      0        2 
   8    chr8_2203802     AOna    T    C        0      0        2 
   8    chr8_2203802     ASom    T    C        0      0        2 
   8    chr8_2203802     HCab    T    C        0      0        2 
   8    chr8_2203802     HPrz    T    C        0      0        2 
   8    chr8_2203802     ZBoe    T    C        0      0        2 
   8    chr8_2203802     ZGre    T    C        0      0        2 
   8    chr8_2203802     ZHar    T    C        1      2        2 
   8    chr8_2203802   Sample    T    C        0      0        2 
   8    chr8_2207248     AAsi    T    C        0      0        2 
   8    chr8_2207248     AKia    T    C      0.5      1        2 
   8    chr8_2207248     AOna    T    C        0      0        2 
   8    chr8_2207248     ASom    T    C        0      0        2 
   8    chr8_2207248     HCab    T    C        0      0        2 
   8    chr8_2207248     HPrz    T    C        0      0        2 
   8    chr8_2207248     ZBoe    T    C        0      0        2 
   8    chr8_2207248     ZGre    T    C        0      0        2 
   8    chr8_2207248     ZHar    T    C        0      0        2 
   8    chr8_2207248   Sample    T    C        0      0        2 
   8    chr8_2213785     AAsi    T    C        0      0        2 
   8    chr8_2213785     AKia    T    C      0.5      1        2 
   8    chr8_2213785     AOna    T    C        0      0        2 
   8    chr8_2213785     ASom    T    C        0      0        2 
   8    chr8_2213785     HCab    T    C        0      0        2 
   8    chr8_2213785     HPrz    T    C        0      0        2 
   8    chr8_2213785     ZBoe    T    C        0      0        2 
   8    chr8_2213785     ZGre    T    C        0      0        2 
   8    chr8_2213785     ZHar    T    C        0      0        2 
   8    chr8_2213785   Sample    T    C        0      0        2 
   8    chr8_2217151     AAsi    A    G        0      0        2 
   8    chr8_2217151     AKia    A    G        1      2        2 
   8    chr8_2217151     AOna    A    G        1      2        2 
   8    chr8_2217151     ASom    A    G        0      0        2 
   8    chr8_2217151     HCab    A    G        0      0        2 
   8    chr8_2217151     HPrz    A    G        0      0        2 
   8    chr8_2217151     ZBoe    A    G        0      0        2 
   8    chr8_2217151     ZGre    A    G        0      0        2 
   8    chr8_2217151     ZHar    A    G        0      0        2 
   8    chr8_2217151   Sample    A    G        0      0        2 
   8    chr8_2489434     AAsi    T    C        0      0        2 
   8    chr8_2489434     AKia    T    C        0      0        2 
   8    chr8_2489434     AOna    T    C        0      0        2 
   8    chr8_2489434     ASom    T    C        0      0        2 
   8    chr8_2489434     HCab    T    C        0      0        2 
   8    chr8_2489434     HPrz    T    C        0      0        2 
   8    chr8_2489434     ZBoe    T    C        0      0        2 
   8    chr8_2489434     ZGre    T    C      0.5      1        2 
   8    chr8_2489434     ZHar    T    C        0      0        2 
   8    chr8_2489434   Sample    T    C        0      0        2 
   8    chr8_2502716     AAsi    A    G        0      0        2 
   8    chr8_2502716     AKia    A    G        0      0        2 
   8    chr8_2502716     AOna    A    G        0      0        2 
   8    chr8_2502716     ASom    A    G        0      0        2 
   8    chr8_2502716     HCab    A    G        0      0        2 
   8    chr8_2502716     HPrz    A    G        0      0        2 
   8    chr8_2502716     ZBoe    A    G        0      0        2 
   8    chr8_2502716     ZGre    A    G      0.5      1        2 
   8    chr8_2502716     ZHar    A    G        0      0        2 
   8    chr8_2502716   Sample    A    G        0      0        2 
   8    chr8_2512483     AAsi    G    A        0      0        2 
   8    chr8_2512483     AKia    G    A        1      2        2 
   8    chr8_2512483     AOna    G    A        1      2        2 
   8    chr8_2512483     ASom    G    A        0      0        2 
   8    chr8_2512483     HCab    G    A        0      0        2 
   8    chr8_2512483     HPrz    G    A        0      0        2 
   8    chr8_2512483     ZBoe    G    A        0      0        2 
   8    chr8_2512483     ZGre    G    A        0      0        2 
   8    chr8_2512483     ZHar    G    A        0      0        2 
   8    chr8_2512483   Sample    G    A        0      0        2 
   8    chr8_2516114     AAsi    G    C        1      2        2 
   8    chr8_2516114     AKia    G    C        0      0        2 
   8    chr8_2516114     AOna    G    C        0      0        2 
   8    chr8_2516114     ASom    G    C        1      2        2 
   8    chr8_2516114     HCab    G    C        0      0        2 
   8    chr8_2516114     HPrz    G    C        0      0        2 
   8    chr8_2516114     ZBoe    G    C        0      0        2 
   8    chr8_2516114     ZGre    G    C        0      0        2 
   8    chr8_2516114     ZHar    G    C        0      0        2 
   8    chr8_2516114   Sample    G    C        1      2        2 
   8    chr8_2518414     AAsi    A    T        0      0        2 
   8    chr8_2518414     AKia    A    T        1      2        2 
   8    chr8_2518414     AOna    A    T        0      0        2 
   8    chr8_2518414     ASom    A    T        0      0        2 
   8    chr8_2518414     HCab    A    T        0      0        2 
   8    chr8_2518414     HPrz    A    T        0      0        2 
   8    chr8_2518414     ZBoe    A    T        0      0        2 
   8    chr8_2518414     ZGre    A    T        0      0        2 
   8    chr8_2518414     ZHar    A    T        0      0        2 
   8    chr8_2518414   Sample    A    T        0      0        2 
   8    chr8_2518864     AAsi    T    C        0      0        2 
   8    chr8_2518864     AKia    T    C        0      0        2 
   8    chr8_2518864     AOna    T    C        0      0        2 
   8    chr8_2518864     ASom    T    C        0      0        2 
   8    chr8_2518864     HCab    T    C        0      0        2 
   8    chr8_2518864     HPrz    T    C      0.5      1        2 
   8    chr8_2518864     ZBoe    T    C        0      0        2 
   8    chr8_2518864     ZGre    T    C        0      0        2 
   8    chr8_2518864     ZHar    T    C        0      0        2 
   8    chr8_2518864   Sample    T    C        0      0        2 
   8    chr8_2532163     AAsi    A    G        0      0        2 
   8    chr8_2532163     AKia    A    G        1      2        2 
   8    chr8_2532163     AOna    A    G        0      0        2 
   8    chr8_2532163     ASom    A    G        0      0        2 
   8    chr8_2532163     HCab    A    G        0      0        2 
   8    chr8_2532163     HPrz    A    G        0      0        2 
   8    chr8_2532163     ZBoe    A    G        0      0        2 
   8    chr8_2532163     ZGre    A    G        0      0        2 
   8    chr8_2532163     ZHar    A    G        0      0        2 
   8    chr8_2532163   Sample    A    G        0      0        2 
   8    chr8_2654514     AAsi    T    C        0      0        2 
   8    chr8_2654514     AKia    T    C        0      0        2 
   8    chr8_2654514     AOna    T    C        0      0        2 
   8    chr8_2654514     ASom    T    C        0      0        2 
   8    chr8_2654514     HCab    T    C        0      0        2 
   8    chr8_2654514     HPrz    T    C        0      0        2 
   8    chr8_2654514     ZBoe    T    C        0      0        2 
   8    chr8_2654514     ZGre    T    C        0      0        2 
   8    chr8_2654514     ZHar    T    C        1      2        2 
   8    chr8_2654514   Sample    T    C        0      0        2 
   8    chr8_2656187     AAsi    T    C        0      0        2 
   8    chr8_2656187     AKia    T    C        0      0        2 
   8    chr8_2656187     AOna    T    C        0      0        2 
   8    chr8_2656187     ASom    T    C        0      0        2 
   8    chr8_2656187     HCab    T    C        0      0        2 
   8    chr8_2656187     HPrz    T    C        0      0        2 
   8    chr8_2656187     ZBoe    T    C        0      0        2 
   8    chr8_2656187     ZGre    T    C        0      0        2 
   8    chr8_2656187     ZHar    T    C      0.5      1        2 
   8    chr8_2656187   Sample    T    C        0      0        2 
   8    chr8_2659143     AAsi    A    G        0      0        2 
   8    chr8_2659143     AKia    A    G        0      0        2 
   8    chr8_2659143     AOna    A    G        0      0        2 
   8    chr8_2659143     ASom    A    G        0      0        2 
   8    chr8_2659143     HCab    A    G        0      0        2 
   8    chr8_2659143     HPrz    A    G      0.5      1        2 
   8    chr8_2659143     ZBoe    A    G        0      0        2 
   8    chr8_2659143     ZGre    A    G        0      0        2 
   8    chr8_2659143     ZHar    A    G        0      0        2 
   8    chr8_2659143   Sample    A    G        1      2        2 
   8    chr8_2660495     AAsi    T    C        0      0        2 
   8    chr8_2660495     AKia    T    C        0      0        2 
   8    chr8_2660495     AOna    T    C        1      2        2 
   8    chr8_2660495     ASom    T    C        0      0        2 
   8    chr8_2660495     HCab    T    C        0      0        2 
   8    chr8_2660495     HPrz    T    C        0      0        2 
   8    chr8_2660495     ZBoe    T    C        0      0        2 
   8    chr8_2660495     ZGre    T    C        0      0        2 
   8    chr8_2660495     ZHar    T    C        0      0        2 
   8    chr8_2660495   Sample    T    C        0      0        2 
   8    chr8_2669493     AAsi    C    A        0      0        2 
   8    chr8_2669493     AKia    C    A        0      0        2 
   8    chr8_2669493     AOna    C    A        0      0        2 
   8    chr8_2669493     ASom    C    A        0      0        2 
   8    chr8_2669493     HCab    C    A        0      0        2 
   8    chr8_2669493     HPrz    C    A        0      0        2 
   8    chr8_2669493     ZBoe    C    A        1      2        2 
   8    chr8_2669493     ZGre    C    A        0      0        2 
   8    chr8_2669493     ZHar    C    A        0      0        2 
   8    chr8_2669493   Sample    C    A        0      0        2 
   8    chr8_2670761     AAsi    T    G        1      2        2 
   8    chr8_2670761     AKia    T    G        0      0        2 
   8    chr8_2670761     AOna    T    G        0      0        2 
   8    chr8_2670761     ASom    T    G        1      2        2 
   8    chr8_2670761     HCab    T    G        0      0        2 
   8    chr8_2670761     HPrz    T    G        0      0        2 
   8    chr8_2670761     ZBoe    T    G        0      0        2 
   8    chr8_2670761     ZGre    T    G        0      0        2 
   8    chr8_2670761     ZHar    T    G        0      0        2 
   8    chr8_2670761   Sample    T    G        1      2        2 
   8    chr8_2672655     AAsi    T    C        0      0        2 
   8    chr8_2672655     AKia    T    C        0      0        2 
   8    chr8_2672655     AOna    T    C        0      0        2 
   8    chr8_2672655     ASom    T    C        0      0        2 
   8    chr8_2672655     HCab    T    C        0      0        2 
   8    chr8_2672655     HPrz    T    C        0      0        2 
   8    chr8_2672655     ZBoe    T    C        1      2        2 
   8    chr8_2672655     ZGre    T    C        0      0        2 
   8    chr8_2672655     ZHar    T    C        0      0        2 
   8    chr8_2672655   Sample    T    C        0      0        2 
   8    chr8_2673005     AAsi    G    A        0      0        2 
   8    chr8_2673005     AKia    G    A        0      0        2 
   8    chr8_2673005     AOna    G    A        0      0        2 
   8    chr8_2673005     ASom    G    A        0      0        2 
   8    chr8_2673005     HCab    G    A        1      2        2 
   8    chr8_2673005     HPrz    G    A        1      2        2 
   8    chr8_2673005     ZBoe    G    A        0      0        2 
   8    chr8_2673005     ZGre    G    A        0      0        2 
   8    chr8_2673005     ZHar    G    A        0      0        2 
   8    chr8_2673005   Sample    G    A        0      0        2 
   8    chr8_2676518     AAsi    T    C        0      0        2 
   8    chr8_2676518     AKia    T    C        0      0        2 
   8    chr8_2676518     AOna    T    C        0      0        2 
   8    chr8_2676518     ASom    T    C        0      0        2 
   8    chr8_2676518     HCab    T    C        0      0        2 
   8    chr8_2676518     HPrz    T    C        0      0        2 
   8    chr8_2676518     ZBoe    T    C        0      0        2 
   8    chr8_2676518     ZGre    T    C      0.5      1        2 
   8    chr8_2676518     ZHar    T    C        0      0        2 
   8    chr8_2676518   Sample    T    C        0      0        2 
   8    chr8_2677383     AAsi    A    G        0      0        2 
   8    chr8_2677383     AKia    A    G        1      2        2 
   8    chr8_2677383     AOna    A    G        0      0        2 
   8    chr8_2677383     ASom    A    G        0      0        2 
   8    chr8_2677383     HCab    A    G        0      0        2 
   8    chr8_2677383     HPrz    A    G        0      0        2 
   8    chr8_2677383     ZBoe    A    G        0      0        2 
   8    chr8_2677383     ZGre    A    G        0      0        2 
   8    chr8_2677383     ZHar    A    G        0      0        2 
   8    chr8_2677383   Sample    A    G        0      0        2 
   8    chr8_2691702     AAsi    G    C        0      0        2 
   8    chr8_2691702     AKia    G    C      0.5      1        2 
   8    chr8_2691702     AOna    G    C        0      0        2 
   8    chr8_2691702     ASom    G    C        0      0        2 
   8    chr8_2691702     HCab    G    C        0      0        2 
   8    chr8_2691702     HPrz    G    C        0      0        2 
   8    chr8_2691702     ZBoe    G    C        0      0        2 
   8    chr8_2691702     ZGre    G    C        0      0        2 
   8    chr8_2691702     ZHar    G    C        0      0        2 
   8    chr8_2691702   Sample    G    C        0      0        2 
   8    chr8_2696234     AAsi    A    G        0      0        2 
   8    chr8_2696234     AKia    A    G        0      0        2 
   8    chr8_2696234     AOna    A    G        0      0        2 
   8    chr8_2696234     ASom    A    G        0      0        2 
   8    chr8_2696234     HCab    A    G        1      2        2 
   8    chr8_2696234     HPrz    A    G        1      2        2 
   8    chr8_2696234     ZBoe    A    G        0      0        2 
   8    chr8_2696234     ZGre    A    G        0      0        2 
   8    chr8_2696234     ZHar    A    G        0      0        2 
   8    chr8_2696234   Sample    A    G        0      0        2 
   8    chr8_2715141     AAsi    A    G        0      0        2 
   8    chr8_2715141     AKia    A    G        0      0        2 
   8    chr8_2715141     AOna    A    G        0      0        2 
   8    chr8_2715141     ASom    A    G        0      0        2 
   8    chr8_2715141     HCab    A    G        1      2        2 
   8    chr8_2715141     HPrz    A    G        1      2        2 
   8    chr8_2715141     ZBoe    A    G        0      0        2 
   8    chr8_2715141     ZGre    A    G        0      0        2 
   8    chr8_2715141     ZHar    A    G        0      0        2 
   8    chr8_2715141   Sample    A    G        0      0        2 
   8    chr8_2715455     AAsi    T    C        0      0        2 
   8    chr8_2715455     AKia    T    C        0      0        2 
   8    chr8_2715455     AOna    T    C        0      0        2 
   8    chr8_2715455     ASom    T    C        0      0        2 
   8    chr8_2715455     HCab    T    C        0      0        2 
   8    chr8_2715455     HPrz    T    C        0      0        2 
   8    chr8_2715455     ZBoe    T    C        0      0        2 
   8    chr8_2715455     ZGre    T    C        0      0        2 
   8    chr8_2715455     ZHar    T    C        1      2        2 
   8    chr8_2715455   Sample    T    C        0      0        2 
   8    chr8_2722979     AAsi    G    A        0      0        2 
   8    chr8_2722979     AKia    G    A        0      0        2 
   8    chr8_2722979     AOna    G    A        0      0        2 
   8    chr8_2722979     ASom    G    A        0      0        2 
   8    chr8_2722979     HCab    G    A        0      0        2 
   8    chr8_2722979     HPrz    G    A        0      0        2 
   8    chr8_2722979     ZBoe    G    A        0      0        2 
   8    chr8_2722979     ZGre    G    A      0.5      1        2 
   8    chr8_2722979     ZHar    G    A        0      0        2 
   8    chr8_2722979   Sample    G    A        0      0        2 
   8    chr8_2723418     AAsi    A    G        0      0        2 
   8    chr8_2723418     AKia    A    G        0      0        2 
   8    chr8_2723418     AOna    A    G        0      0        2 
   8    chr8_2723418     ASom    A    G        0      0        2 
   8    chr8_2723418     HCab    A    G        1      2        2 
   8    chr8_2723418     HPrz    A    G        0      0        2 
   8    chr8_2723418     ZBoe    A    G        0      0        2 
   8    chr8_2723418     ZGre    A    G        0      0        2 
   8    chr8_2723418     ZHar    A    G        0      0        2 
   8    chr8_2723418   Sample    A    G        0      0        2 
   8    chr8_2731613     AAsi    T    C      0.5      1        2 
   8    chr8_2731613     AKia    T    C        0      0        2 
   8    chr8_2731613     AOna    T    C        0      0        2 
   8    chr8_2731613     ASom    T    C        0      0        2 
   8    chr8_2731613     HCab    T    C        0      0        2 
   8    chr8_2731613     HPrz    T    C        0      0        2 
   8    chr8_2731613     ZBoe    T    C        0      0        2 
   8    chr8_2731613     ZGre    T    C        0      0        2 
   8    chr8_2731613     ZHar    T    C        0      0        2 
   8    chr8_2731613   Sample    T    C        0      0        2 
   8    chr8_2756990     AAsi    C    G        0      0        2 
   8    chr8_2756990     AKia    C    G        0      0        2 
   8    chr8_2756990     AOna    C    G        0      0        2 
   8    chr8_2756990     ASom    C    G        0      0        2 
   8    chr8_2756990     HCab    C    G        0      0        2 
   8    chr8_2756990     HPrz    C    G        0      0        2 
   8    chr8_2756990     ZBoe    C    G        0      0        2 
   8    chr8_2756990     ZGre    C    G        0      0        2 
   8    chr8_2756990     ZHar    C    G      0.5      1        2 
   8    chr8_2756990   Sample    C    G        0      0        2 
   8    chr8_2757752     AAsi    T    A        0      0        2 
   8    chr8_2757752     AKia    T    A      0.5      1        2 
   8    chr8_2757752     AOna    T    A        0      0        2 
   8    chr8_2757752     ASom    T    A        0      0        2 
   8    chr8_2757752     HCab    T    A        0      0        2 
   8    chr8_2757752     HPrz    T    A        0      0        2 
   8    chr8_2757752     ZBoe    T    A        0      0        2 
   8    chr8_2757752     ZGre    T    A        0      0        2 
   8    chr8_2757752     ZHar    T    A        0      0        2 
   8    chr8_2757752   Sample    T    A        0      0        2 
   8    chr8_2758690     AAsi    A    G        0      0        2 
   8    chr8_2758690     AKia    A    G        0      0        2 
   8    chr8_2758690     AOna    A    G        0      0        2 
   8    chr8_2758690     ASom    A    G        0      0        2 
   8    chr8_2758690     HCab    A    G        0      0        2 
   8    chr8_2758690     HPrz    A    G        0      0        2 
   8    chr8_2758690     ZBoe    A    G      0.5      1        2 
   8    chr8_2758690     ZGre    A    G        0      0        2 
   8    chr8_2758690     ZHar    A    G        0      0        2 
   8    chr8_2758690   Sample    A    G        0      0        2 
   8    chr8_2759260     AAsi    T    C        0      0        2 
   8    chr8_2759260     AKia    T    C        0      0        2 
   8    chr8_2759260     AOna    T    C        0      0        2 
   8    chr8_2759260     ASom    T    C        0      0        2 
   8    chr8_2759260     HCab    T    C        0      0        2 
   8    chr8_2759260     HPrz    T    C        0      0        2 
   8    chr8_2759260     ZBoe    T    C      0.5      1        2 
   8    chr8_2759260     ZGre    T    C        0      0        2 
   8    chr8_2759260     ZHar    T    C        0      0        2 
   8    chr8_2759260   Sample    T    C        0      0        2 
   8    chr8_2759277     AAsi    T    C        0      0        2 
   8    chr8_2759277     AKia    T    C        0      0        2 
   8    chr8_2759277     AOna    T    C        0      0        2 
   8    chr8_2759277     ASom    T    C        0      0        2 
   8    chr8_2759277     HCab    T    C        1      2        2 
   8    chr8_2759277     HPrz    T    C        1      2        2 
   8    chr8_2759277     ZBoe    T    C        0      0        2 
   8    chr8_2759277     ZGre    T    C        0      0        2 
   8    chr8_2759277     ZHar    T    C        0      0        2 
   8    chr8_2759277   Sample    T    C        0      0        2 
   8    chr8_2767425     AAsi    C    G        0      0        2 
   8    chr8_2767425     AKia    C    G        0      0        2 
   8    chr8_2767425     AOna    C    G        0      0        2 
   8    chr8_2767425     ASom    C    G        0      0        2 
   8    chr8_2767425     HCab    C    G        0      0        2 
   8    chr8_2767425     HPrz    C    G      0.5      1        2 
   8    chr8_2767425     ZBoe    C    G        0      0        2 
   8    chr8_2767425     ZGre    C    G        0      0        2 
   8    chr8_2767425     ZHar    C    G        0      0        2 
   8    chr8_2767425   Sample    C    G        0      0        2 
   8    chr8_2768524     AAsi    A    G        0      0        2 
   8    chr8_2768524     AKia    A    G        0      0        2 
   8    chr8_2768524     AOna    A    G        0      0        2 
   8    chr8_2768524     ASom    A    G        0      0        2 
   8    chr8_2768524     HCab    A    G        1      2        2 
   8    chr8_2768524     HPrz    A    G      0.5      1        2 
   8    chr8_2768524     ZBoe    A    G        0      0        2 
   8    chr8_2768524     ZGre    A    G        0      0        2 
   8    chr8_2768524     ZHar    A    G        0      0        2 
   8    chr8_2768524   Sample    A    G        0      0        2 
   8    chr8_2781899     AAsi    T    C        0      0        2 
   8    chr8_2781899     AKia    T    C        0      0        2 
   8    chr8_2781899     AOna    T    C        0      0        2 
   8    chr8_2781899     ASom    T    C      0.5      1        2 
   8    chr8_2781899     HCab    T    C        0      0        2 
   8    chr8_2781899     HPrz    T    C        0      0        2 
   8    chr8_2781899     ZBoe    T    C        0      0        2 
   8    chr8_2781899     ZGre    T    C        0      0        2 
   8    chr8_2781899     ZHar    T    C        0      0        2 
   8    chr8_2781899   Sample    T    C        0      0        2 
   8    chr8_2787249     AAsi    A    G        0      0        2 
   8    chr8_2787249     AKia    A    G        0      0        2 
   8    chr8_2787249     AOna    A    G        0      0        2 
   8    chr8_2787249     ASom    A    G        0      0        2 
   8    chr8_2787249     HCab    A    G        0      0        2 
   8    chr8_2787249     HPrz    A    G        0      0        2 
   8    chr8_2787249     ZBoe    A    G      0.5      1        2 
   8    chr8_2787249     ZGre    A    G        0      0        2 
   8    chr8_2787249     ZHar    A    G        0      0        2 
   8    chr8_2787249   Sample    A    G        0      0        2 
   8    chr8_2787701     AAsi    A    G        1      2        2 
   8    chr8_2787701     AKia    A    G        0      0        2 
   8    chr8_2787701     AOna    A    G        0      0        2 
   8    chr8_2787701     ASom    A    G        1      2        2 
   8    chr8_2787701     HCab    A    G        0      0        2 
   8    chr8_2787701     HPrz    A    G        0      0        2 
   8    chr8_2787701     ZBoe    A    G        1      2        2 
   8    chr8_2787701     ZGre    A    G      0.5      1        2 
   8    chr8_2787701     ZHar    A    G        0      0        2 
   8    chr8_2787701   Sample    A    G        1      2        2 
   8    chr8_2832825     AAsi    C    T        0      0        2 
   8    chr8_2832825     AKia    C    T        0      0        2 
   8    chr8_2832825     AOna    C    T        0      0        2 
   8    chr8_2832825     ASom    C    T        0      0        2 
   8    chr8_2832825     HCab    C    T        1      2        2 
   8    chr8_2832825     HPrz    C    T        0      0        2 
   8    chr8_2832825     ZBoe    C    T        0      0        2 
   8    chr8_2832825     ZGre    C    T        0      0        2 
   8    chr8_2832825     ZHar    C    T        0      0        2 
   8    chr8_2832825   Sample    C    T        0      0        2 
   8    chr8_2833832     AAsi    C    G        0      0        2 
   8    chr8_2833832     AKia    C    G        0      0        2 
   8    chr8_2833832     AOna    C    G        0      0        2 
   8    chr8_2833832     ASom    C    G        0      0        2 
   8    chr8_2833832     HCab    C    G        0      0        2 
   8    chr8_2833832     HPrz    C    G      0.5      1        2 
   8    chr8_2833832     ZBoe    C    G        0      0        2 
   8    chr8_2833832     ZGre    C    G        0      0        2 
   8    chr8_2833832     ZHar    C    G        0      0        2 
   8    chr8_2833832   Sample    C    G        0      0        2 
   8    chr8_2892651     AAsi    C    G        0      0        2 
   8    chr8_2892651     AKia    C    G        0      0        2 
   8    chr8_2892651     AOna    C    G        0      0        2 
   8    chr8_2892651     ASom    C    G        0      0        2 
   8    chr8_2892651     HCab    C    G        0      0        2 
   8    chr8_2892651     HPrz    C    G        0      0        2 
   8    chr8_2892651     ZBoe    C    G      0.5      1        2 
   8    chr8_2892651     ZGre    C    G        1      2        2 
   8    chr8_2892651     ZHar    C    G        0      0        2 
   8    chr8_2892651   Sample    C    G        0      0        2 
   8    chr8_2932402     AAsi    G    A        0      0        2 
   8    chr8_2932402     AKia    G    A        0      0        2 
   8    chr8_2932402     AOna    G    A        0      0        2 
   8    chr8_2932402     ASom    G    A        0      0        2 
   8    chr8_2932402     HCab    G    A        0      0        2 
   8    chr8_2932402     HPrz    G    A        0      0        2 
   8    chr8_2932402     ZBoe    G    A      0.5      1        2 
   8    chr8_2932402     ZGre    G    A        0      0        2 
   8    chr8_2932402     ZHar    G    A        1      2        2 
   8    chr8_2932402   Sample    G    A        0      0        2 
   8    chr8_2940554     AAsi    T    C        0      0        2 
   8    chr8_2940554     AKia    T    C        0      0        2 
   8    chr8_2940554     AOna    T    C        1      2        2 
   8    chr8_2940554     ASom    T    C        0      0        2 
   8    chr8_2940554     HCab    T    C        0      0        2 
   8    chr8_2940554     HPrz    T    C        0      0        2 
   8    chr8_2940554     ZBoe    T    C        0      0        2 
   8    chr8_2940554     ZGre    T    C        0      0        2 
   8    chr8_2940554     ZHar    T    C        0      0        2 
   8    chr8_2940554   Sample    T    C        0      0        2 
   8    chr8_2944495     AAsi    T    C        0      0        2 
   8    chr8_2944495     AKia    T    C        0      0        2 
   8    chr8_2944495     AOna    T    C        0      0        2 
   8    chr8_2944495     ASom    T    C        0      0        2 
   8    chr8_2944495     HCab    T    C        1      2        2 
   8    chr8_2944495     HPrz    T    C        0      0        2 
   8    chr8_2944495     ZBoe    T    C        0      0        2 
   8    chr8_2944495     ZGre    T    C        0      0        2 
   8    chr8_2944495     ZHar    T    C        0      0        2 
   8    chr8_2944495   Sample    T    C        0      0        2 
   8    chr8_2947646     AAsi    T    C        0      0        2 
   8    chr8_2947646     AKia    T    C        0      0        2 
   8    chr8_2947646     AOna    T    C        0      0        2 
   8    chr8_2947646     ASom    T    C        0      0        2 
   8    chr8_2947646     HCab    T    C        0      0        2 
   8    chr8_2947646     HPrz    T    C        0      0        2 
   8    chr8_2947646     ZBoe    T    C        0      0        2 
   8    chr8_2947646     ZGre    T    C      0.5      1        2 
   8    chr8_2947646     ZHar    T    C        0      0        2 
   8    chr8_2947646   Sample    T    C        0      0        2 
   8    chr8_2950325     AAsi    A    G        0      0        2 
   8    chr8_2950325     AKia    A    G        0      0        2 
   8    chr8_2950325     AOna    A    G        0      0        2 
   8    chr8_2950325     ASom    A    G        0      0        2 
   8    chr8_2950325     HCab    A    G        0      0        2 
   8    chr8_2950325     HPrz    A    G        0      0        2 
   8    chr8_2950325     ZBoe    A    G        0      0        2 
   8    chr8_2950325     ZGre    A    G      0.5      1        2 
   8    chr8_2950325     ZHar    A    G        0      0        2 
   8    chr8_2950325   Sample    A    G        0      0        2 
   8    chr8_2973915     AAsi    A    G        0      0        2 
   8    chr8_2973915     AKia    A    G        0      0        2 
   8    chr8_2973915     AOna    A    G        0      0        2 
   8    chr8_2973915     ASom    A    G        0      0        2 
   8    chr8_2973915     HCab    A    G        1      2        2 
   8    chr8_2973915     HPrz    A    G        1      2        2 
   8    chr8_2973915     ZBoe    A    G        0      0        2 
   8    chr8_2973915     ZGre    A    G        0      0        2 
   8    chr8_2973915     ZHar    A    G        0      0        2 
   8    chr8_2973915   Sample    A    G        0      0        2 
   8    chr8_2980427     AAsi    C    T        0      0        2 
   8    chr8_2980427     AKia    C    T        0      0        2 
   8    chr8_2980427     AOna    C    T        0      0        2 
   8    chr8_2980427     ASom    C    T        0      0        2 
   8    chr8_2980427     HCab    C    T        1      2        2 
   8    chr8_2980427     HPrz    C    T        1      2        2 
   8    chr8_2980427     ZBoe    C    T        0      0        2 
   8    chr8_2980427     ZGre    C    T        0      0        2 
   8    chr8_2980427     ZHar    C    T        0      0        2 
   8    chr8_2980427   Sample    C    T        0      0        2 
   8    chr8_2997052     AAsi    C    T        0      0        2 
   8    chr8_2997052     AKia    C    T        0      0        2 
   8    chr8_2997052     AOna    C    T        0      0        2 
   8    chr8_2997052     ASom    C    T        0      0        2 
   8    chr8_2997052     HCab    C    T        0      0        2 
   8    chr8_2997052     HPrz    C    T        0      0        2 
   8    chr8_2997052     ZBoe    C    T      0.5      1        2 
   8    chr8_2997052     ZGre    C    T        0      0        2 
   8    chr8_2997052     ZHar    C    T        0      0        2 
   8    chr8_2997052   Sample    C    T        0      0        2 
   8    chr8_3009198     AAsi    A    G        0      0        2 
   8    chr8_3009198     AKia    A    G        0      0        2 
   8    chr8_3009198     AOna    A    G        0      0        2 
   8    chr8_3009198     ASom    A    G        0      0        2 
   8    chr8_3009198     HCab    A    G        1      2        2 
   8    chr8_3009198     HPrz    A    G        1      2        2 
   8    chr8_3009198     ZBoe    A    G        0      0        2 
   8    chr8_3009198     ZGre    A    G        0      0        2 
   8    chr8_3009198     ZHar    A    G        0      0        2 
   8    chr8_3009198   Sample    A    G        0      0        2 
   8    chr8_3022123     AAsi    C    T        0      0        2 
   8    chr8_3022123     AKia    C    T        0      0        2 
   8    chr8_3022123     AOna    C    T        0      0        2 
   8    chr8_3022123     ASom    C    T        0      0        2 
   8    chr8_3022123     HCab    C    T        1      2        2 
   8    chr8_3022123     HPrz    C    T        1      2        2 
   8    chr8_3022123     ZBoe    C    T        0      0        2 
   8    chr8_3022123     ZGre    C    T        0      0        2 
   8    chr8_3022123     ZHar    C    T        0      0        2 
   8    chr8_3022123   Sample    C    T        0      0        2 
   8    chr8_3022355     AAsi    G    A        0      0        2 
   8    chr8_3022355     AKia    G    A        0      0        2 
   8    chr8_3022355     AOna    G    A        0      0        2 
   8    chr8_3022355     ASom    G    A        0      0        2 
   8    chr8_3022355     HCab    G    A        0      0        2 
   8    chr8_3022355     HPrz    G    A        0      0        2 
   8    chr8_3022355     ZBoe    G    A        1      2        2 
   8    chr8_3022355     ZGre    G    A        0      0        2 
   8    chr8_3022355     ZHar    G    A        0      0        2 
   8    chr8_3022355   Sample    G    A        0      0        2 
   8    chr8_3031360     AAsi    A    G        0      0        2 
   8    chr8_3031360     AKia    A    G        0      0        2 
   8    chr8_3031360     AOna    A    G        0      0        2 
   8    chr8_3031360     ASom    A    G        0      0        2 
   8    chr8_3031360     HCab    A    G        0      0        2 
   8    chr8_3031360     HPrz    A    G        0      0        2 
   8    chr8_3031360     ZBoe    A    G      0.5      1        2 
   8    chr8_3031360     ZGre    A    G        0      0        2 
   8    chr8_3031360     ZHar    A    G        0      0        2 
   8    chr8_3031360   Sample    A    G        0      0        2 
   8    chr8_3032683     AAsi    C    A        0      0        2 
   8    chr8_3032683     AKia    C    A        0      0        2 
   8    chr8_3032683     AOna    C    A        0      0        2 
   8    chr8_3032683     ASom    C    A        0      0        2 
   8    chr8_3032683     HCab    C    A        1      2        2 
   8    chr8_3032683     HPrz    C    A        1      2        2 
   8    chr8_3032683     ZBoe    C    A        0      0        2 
   8    chr8_3032683     ZGre    C    A        0      0        2 
   8    chr8_3032683     ZHar    C    A        0      0        2 
   8    chr8_3032683   Sample    C    A        0      0        2 
   8    chr8_3037413     AAsi    G    A        1      2        2 
   8    chr8_3037413     AKia    G    A        0      0        2 
   8    chr8_3037413     AOna    G    A        0      0        2 
   8    chr8_3037413     ASom    G    A        0      0        2 
   8    chr8_3037413     HCab    G    A        0      0        2 
   8    chr8_3037413     HPrz    G    A        0      0        2 
   8    chr8_3037413     ZBoe    G    A        0      0        2 
   8    chr8_3037413     ZGre    G    A        0      0        2 
   8    chr8_3037413     ZHar    G    A        0      0        2 
   8    chr8_3037413   Sample    G    A        1      2        2 
   8    chr8_3042736     AAsi    A    G        0      0        2 
   8    chr8_3042736     AKia    A    G        0      0        2 
   8    chr8_3042736     AOna    A    G        0      0        2 
   8    chr8_3042736     ASom    A    G        0      0        2 
   8    chr8_3042736     HCab    A    G        0      0        2 
   8    chr8_3042736     HPrz    A    G        0      0        2 
   8    chr8_3042736     ZBoe    A    G      0.5      1        2 
   8    chr8_3042736     ZGre    A    G        0      0        2 
   8    chr8_3042736     ZHar    A    G        0      0        2 
   8    chr8_3042736   Sample    A    G        0      0        2 
   8    chr8_3048556     AAsi    T    C        0      0        2 
   8    chr8_3048556     AKia    T    C        0      0        2 
   8    chr8_3048556     AOna    T    C        0      0        2 
   8    chr8_3048556     ASom    T    C      0.5      1        2 
   8    chr8_3048556     HCab    T    C        0      0        2 
   8    chr8_3048556     HPrz    T    C        0      0        2 
   8    chr8_3048556     ZBoe    T    C        0      0        2 
   8    chr8_3048556     ZGre    T    C        0      0        2 
   8    chr8_3048556     ZHar    T    C        0      0        2 
   8    chr8_3048556   Sample    T    C        0      0        2 
   8    chr8_3058016     AAsi    T    G        1      2        2 
   8    chr8_3058016     AKia    T    G        0      0        2 
   8    chr8_3058016     AOna    T    G        0      0        2 
   8    chr8_3058016     ASom    T    G        1      2        2 
   8    chr8_3058016     HCab    T    G        0      0        2 
   8    chr8_3058016     HPrz    T    G        0      0        2 
   8    chr8_3058016     ZBoe    T    G        0      0        2 
   8    chr8_3058016     ZGre    T    G        0      0        2 
   8    chr8_3058016     ZHar    T    G        0      0        2 
   8    chr8_3058016   Sample    T    G        1      2        2 
   8    chr8_3061524     AAsi    G    A        0      0        2 
   8    chr8_3061524     AKia    G    A        0      0        2 
   8    chr8_3061524     AOna    G    A        0      0        2 
   8    chr8_3061524     ASom    G    A        0      0        2 
   8    chr8_3061524     HCab    G    A        0      0        2 
   8    chr8_3061524     HPrz    G    A        0      0        2 
   8    chr8_3061524     ZBoe    G    A        0      0        2 
   8    chr8_3061524     ZGre    G    A      0.5      1        2 
   8    chr8_3061524     ZHar    G    A        0      0        2 
   8    chr8_3061524   Sample    G    A        0      0        2 
   8    chr8_3065885     AAsi    G    A        0      0        2 
   8    chr8_3065885     AKia    G    A        0      0        2 
   8    chr8_3065885     AOna    G    A        0      0        2 
   8    chr8_3065885     ASom    G    A        0      0        2 
   8    chr8_3065885     HCab    G    A        0      0        2 
   8    chr8_3065885     HPrz    G    A      0.5      1        2 
   8    chr8_3065885     ZBoe    G    A        0      0        2 
   8    chr8_3065885     ZGre    G    A        0      0        2 
   8    chr8_3065885     ZHar    G    A        0      0        2 
   8    chr8_3065885   Sample    G    A        0      0        2 
   8    chr8_3078862     AAsi    A    G        0      0        2 
   8    chr8_3078862     AKia    A    G        0      0        2 
   8    chr8_3078862     AOna    A    G        0      0        2 
   8    chr8_3078862     ASom    A    G        0      0        2 
   8    chr8_3078862     HCab    A    G        0      0        2 
   8    chr8_3078862     HPrz    A    G        0      0        2 
   8    chr8_3078862     ZBoe    A    G      0.5      1        2 
   8    chr8_3078862     ZGre    A    G        0      0        2 
   8    chr8_3078862     ZHar    A    G        0      0        2 
   8    chr8_3078862   Sample    A    G        0      0        2 
   8    chr8_3082663     AAsi    C    T        0      0        2 
   8    chr8_3082663     AKia    C    T        0      0        2 
   8    chr8_3082663     AOna    C    T        0      0        2 
   8    chr8_3082663     ASom    C    T        0      0        2 
   8    chr8_3082663     HCab    C    T        1      2        2 
   8    chr8_3082663     HPrz    C    T        1      2        2 
   8    chr8_3082663     ZBoe    C    T        0      0        2 
   8    chr8_3082663     ZGre    C    T        0      0        2 
   8    chr8_3082663     ZHar    C    T        0      0        2 
   8    chr8_3082663   Sample    C    T        0      0        2 
   8    chr8_3083523     AAsi    A    G        0      0        2 
   8    chr8_3083523     AKia    A    G        0      0        2 
   8    chr8_3083523     AOna    A    G        0      0        2 
   8    chr8_3083523     ASom    A    G      0.5      1        2 
   8    chr8_3083523     HCab    A    G        0      0        2 
   8    chr8_3083523     HPrz    A    G        0      0        2 
   8    chr8_3083523     ZBoe    A    G        0      0        2 
   8    chr8_3083523     ZGre    A    G        0      0        2 
   8    chr8_3083523     ZHar    A    G        0      0        2 
   8    chr8_3083523   Sample    A    G        0      0        2 
   8    chr8_3085113     AAsi    T    C        0      0        2 
   8    chr8_3085113     AKia    T    C        0      0        2 
   8    chr8_3085113     AOna    T    C        0      0        2 
   8    chr8_3085113     ASom    T    C        0      0        2 
   8    chr8_3085113     HCab    T    C        1      2        2 
   8    chr8_3085113     HPrz    T    C        1      2        2 
   8    chr8_3085113     ZBoe    T    C        0      0        2 
   8    chr8_3085113     ZGre    T    C        0      0        2 
   8    chr8_3085113     ZHar    T    C        0      0        2 
   8    chr8_3085113   Sample    T    C        0      0        2 
   8    chr8_3087833     AAsi    T    C        0      0        2 
   8    chr8_3087833     AKia    T    C        0      0        2 
   8    chr8_3087833     AOna    T    C        0      0        2 
   8    chr8_3087833     ASom    T    C        0      0        2 
   8    chr8_3087833     HCab    T    C        0      0        2 
   8    chr8_3087833     HPrz    T    C        0      0        2 
   8    chr8_3087833     ZBoe    T    C      0.5      1        2 
   8    chr8_3087833     ZGre    T    C        0      0        2 
   8    chr8_3087833     ZHar    T    C        0      0        2 
   8    chr8_3087833   Sample    T    C        0      0        2 
   8    chr8_3094543     AAsi    A    G        0      0        2 
   8    chr8_3094543     AKia    A    G      0.5      1        2 
   8    chr8_3094543     AOna    A    G        0      0        2 
   8    chr8_3094543     ASom    A    G        0      0        2 
   8    chr8_3094543     HCab    A    G        0      0        2 
   8    chr8_3094543     HPrz    A    G        0      0        2 
   8    chr8_3094543     ZBoe    A    G        0      0        2 
   8    chr8_3094543     ZGre    A    G        0      0        2 
   8    chr8_3094543     ZHar    A    G        0      0        2 
   8    chr8_3094543   Sample    A    G        0      0        2 
   8    chr8_3096064     AAsi    T    C        0      0        2 
   8    chr8_3096064     AKia    T    C        0      0        2 
   8    chr8_3096064     AOna    T    C        0      0        2 
   8    chr8_3096064     ASom    T    C        0      0        2 
   8    chr8_3096064     HCab    T    C        1      2        2 
   8    chr8_3096064     HPrz    T    C      0.5      1        2 
   8    chr8_3096064     ZBoe    T    C        0      0        2 
   8    chr8_3096064     ZGre    T    C        0      0        2 
   8    chr8_3096064     ZHar    T    C        0      0        2 
   8    chr8_3096064   Sample    T    C        0      0        2 
   8    chr8_3101988     AAsi    T    C        0      0        2 
   8    chr8_3101988     AKia    T    C      0.5      1        2 
   8    chr8_3101988     AOna    T    C        0      0        2 
   8    chr8_3101988     ASom    T    C        0      0        2 
   8    chr8_3101988     HCab    T    C        0      0        2 
   8    chr8_3101988     HPrz    T    C        0      0        2 
   8    chr8_3101988     ZBoe    T    C        0      0        2 
   8    chr8_3101988     ZGre    T    C        0      0        2 
   8    chr8_3101988     ZHar    T    C        0      0        2 
   8    chr8_3101988   Sample    T    C        0      0        2 
   8    chr8_3106683     AAsi    T    G        0      0        2 
   8    chr8_3106683     AKia    T    G        0      0        2 
   8    chr8_3106683     AOna    T    G        0      0        2 
   8    chr8_3106683     ASom    T    G        0      0        2 
   8    chr8_3106683     HCab    T    G        0      0        2 
   8    chr8_3106683     HPrz    T    G      0.5      1        2 
   8    chr8_3106683     ZBoe    T    G        0      0        2 
   8    chr8_3106683     ZGre    T    G        0      0        2 
   8    chr8_3106683     ZHar    T    G        0      0        2 
   8    chr8_3106683   Sample    T    G        0      0        2 
   8    chr8_3110460     AAsi    G    A        0      0        2 
   8    chr8_3110460     AKia    G    A        0      0        2 
   8    chr8_3110460     AOna    G    A        0      0        2 
   8    chr8_3110460     ASom    G    A        0      0        2 
   8    chr8_3110460     HCab    G    A        0      0        2 
   8    chr8_3110460     HPrz    G    A      0.5      1        2 
   8    chr8_3110460     ZBoe    G    A        0      0        2 
   8    chr8_3110460     ZGre    G    A        0      0        2 
   8    chr8_3110460     ZHar    G    A        0      0        2 
   8    chr8_3110460   Sample    G    A        0      0        2 
   8    chr8_3117186     AAsi    G    T        0      0        2 
   8    chr8_3117186     AKia    G    T        0      0        2 
   8    chr8_3117186     AOna    G    T        0      0        2 
   8    chr8_3117186     ASom    G    T        0      0        2 
   8    chr8_3117186     HCab    G    T        0      0        2 
   8    chr8_3117186     HPrz    G    T      0.5      1        2 
   8    chr8_3117186     ZBoe    G    T        0      0        2 
   8    chr8_3117186     ZGre    G    T        0      0        2 
   8    chr8_3117186     ZHar    G    T        0      0        2 
   8    chr8_3117186   Sample    G    T        0      0        2 
   8    chr8_3135931     AAsi    G    A        0      0        2 
   8    chr8_3135931     AKia    G    A        0      0        2 
   8    chr8_3135931     AOna    G    A        0      0        2 
   8    chr8_3135931     ASom    G    A        0      0        2 
   8    chr8_3135931     HCab    G    A        1      2        2 
   8    chr8_3135931     HPrz    G    A        1      2        2 
   8    chr8_3135931     ZBoe    G    A        0      0        2 
   8    chr8_3135931     ZGre    G    A        0      0        2 
   8    chr8_3135931     ZHar    G    A        0      0        2 
   8    chr8_3135931   Sample    G    A        0      0        2 
   8    chr8_3149173     AAsi    C    A        0      0        2 
   8    chr8_3149173     AKia    C    A        0      0        2 
   8    chr8_3149173     AOna    C    A        0      0        2 
   8    chr8_3149173     ASom    C    A        0      0        2 
   8    chr8_3149173     HCab    C    A        0      0        2 
   8    chr8_3149173     HPrz    C    A      0.5      1        2 
   8    chr8_3149173     ZBoe    C    A        0      0        2 
   8    chr8_3149173     ZGre    C    A        0      0        2 
   8    chr8_3149173     ZHar    C    A        0      0        2 
   8    chr8_3149173   Sample    C    A        0      0        2 
   8    chr8_3152075     AAsi    T    C        0      0        2 
   8    chr8_3152075     AKia    T    C        0      0        2 
   8    chr8_3152075     AOna    T    C        0      0        2 
   8    chr8_3152075     ASom    T    C        0      0        2 
   8    chr8_3152075     HCab    T    C        1      2        2 
   8    chr8_3152075     HPrz    T    C        1      2        2 
   8    chr8_3152075     ZBoe    T    C        0      0        2 
   8    chr8_3152075     ZGre    T    C        0      0        2 
   8    chr8_3152075     ZHar    T    C        0      0        2 
   8    chr8_3152075   Sample    T    C        0      0        2 
   8    chr8_3154074     AAsi    C    T        0      0        2 
   8    chr8_3154074     AKia    C    T        0      0        2 
   8    chr8_3154074     AOna    C    T        0      0        2 
   8    chr8_3154074     ASom    C    T        0      0        2 
   8    chr8_3154074     HCab    C    T        0      0        2 
   8    chr8_3154074     HPrz    C    T        0      0        2 
   8    chr8_3154074     ZBoe    C    T        1      2        2 
   8    chr8_3154074     ZGre    C    T        0      0        2 
   8    chr8_3154074     ZHar    C    T        0      0        2 
   8    chr8_3154074   Sample    C    T        0      0        2 
   8    chr8_3155505     AAsi    C    G        0      0        2 
   8    chr8_3155505     AKia    C    G        0      0        2 
   8    chr8_3155505     AOna    C    G        0      0        2 
   8    chr8_3155505     ASom    C    G        0      0        2 
   8    chr8_3155505     HCab    C    G        0      0        2 
   8    chr8_3155505     HPrz    C    G        0      0        2 
   8    chr8_3155505     ZBoe    C    G        0      0        2 
   8    chr8_3155505     ZGre    C    G        0      0        2 
   8    chr8_3155505     ZHar    C    G        1      2        2 
   8    chr8_3155505   Sample    C    G        0      0        2 
   8    chr8_3163365     AAsi    A    G        0      0        2 
   8    chr8_3163365     AKia    A    G        0      0        2 
   8    chr8_3163365     AOna    A    G        0      0        2 
   8    chr8_3163365     ASom    A    G        0      0        2 
   8    chr8_3163365     HCab    A    G        0      0        2 
   8    chr8_3163365     HPrz    A    G        0      0        2 
   8    chr8_3163365     ZBoe    A    G        0      0        2 
   8    chr8_3163365     ZGre    A    G      0.5      1        2 
   8    chr8_3163365     ZHar    A    G        0      0        2 
   8    chr8_3163365   Sample    A    G        0      0        2 
   8    chr8_3164340     AAsi    T    C        0      0        2 
   8    chr8_3164340     AKia    T    C        0      0        2 
   8    chr8_3164340     AOna    T    C        0      0        2 
   8    chr8_3164340     ASom    T    C        0      0        2 
   8    chr8_3164340     HCab    T    C        0      0        2 
   8    chr8_3164340     HPrz    T    C        0      0        2 
   8    chr8_3164340     ZBoe    T    C        0      0        2 
   8    chr8_3164340     ZGre    T    C        1      2        2 
   8    chr8_3164340     ZHar    T    C        0      0        2 
   8    chr8_3164340   Sample    T    C        0      0        2 
   8    chr8_3172522     AAsi    C    A        0      0        2 
   8    chr8_3172522     AKia    C    A        0      0        2 
   8    chr8_3172522     AOna    C    A        0      0        2 
   8    chr8_3172522     ASom    C    A        0      0        2 
   8    chr8_3172522     HCab    C    A        0      0        2 
   8    chr8_3172522     HPrz    C    A        0      0        2 
   8    chr8_3172522     ZBoe    C    A        0      0        2 
   8    chr8_3172522     ZGre    C    A        0      0        2 
   8    chr8_3172522     ZHar    C    A        1      2        2 
   8    chr8_3172522   Sample    C    A        0      0        2 
   8    chr8_3177994     AAsi    A    G        0      0        2 
   8    chr8_3177994     AKia    A    G        0      0        2 
   8    chr8_3177994     AOna    A    G        0      0        2 
   8    chr8_3177994     ASom    A    G        0      0        2 
   8    chr8_3177994     HCab    A    G        1      2        2 
   8    chr8_3177994     HPrz    A    G        1      2        2 
   8    chr8_3177994     ZBoe    A    G        0      0        2 
   8    chr8_3177994     ZGre    A    G        0      0        2 
   8    chr8_3177994     ZHar    A    G        0      0        2 
   8    chr8_3177994   Sample    A    G        0      0        2 
   8    chr8_3180882     AAsi    C    T        0      0        2 
   8    chr8_3180882     AKia    C    T        0      0        2 
   8    chr8_3180882     AOna    C    T        0      0        2 
   8    chr8_3180882     ASom    C    T        0      0        2 
   8    chr8_3180882     HCab    C    T        1      2        2 
   8    chr8_3180882     HPrz    C    T        1      2        2 
   8    chr8_3180882     ZBoe    C    T        0      0        2 
   8    chr8_3180882     ZGre    C    T        0      0        2 
   8    chr8_3180882     ZHar    C    T        0      0        2 
   8    chr8_3180882   Sample    C    T        0      0        2 
   8    chr8_3180918     AAsi    A    G        0      0        2 
   8    chr8_3180918     AKia    A    G        0      0        2 
   8    chr8_3180918     AOna    A    G        1      2        2 
   8    chr8_3180918     ASom    A    G        0      0        2 
   8    chr8_3180918     HCab    A    G        0      0        2 
   8    chr8_3180918     HPrz    A    G        0      0        2 
   8    chr8_3180918     ZBoe    A    G        0      0        2 
   8    chr8_3180918     ZGre    A    G        0      0        2 
   8    chr8_3180918     ZHar    A    G        0      0        2 
   8    chr8_3180918   Sample    A    G        0      0        2 
   8    chr8_3185823     AAsi    G    A        0      0        2 
   8    chr8_3185823     AKia    G    A        0      0        2 
   8    chr8_3185823     AOna    G    A        0      0        2 
   8    chr8_3185823     ASom    G    A        0      0        2 
   8    chr8_3185823     HCab    G    A        0      0        2 
   8    chr8_3185823     HPrz    G    A        0      0        2 
   8    chr8_3185823     ZBoe    G    A        0      0        2 
   8    chr8_3185823     ZGre    G    A        0      0        2 
   8    chr8_3185823     ZHar    G    A        1      2        2 
   8    chr8_3185823   Sample    G    A        0      0        2 
   8    chr8_3187053     AAsi    T    A        0      0        2 
   8    chr8_3187053     AKia    T    A      0.5      1        2 
   8    chr8_3187053     AOna    T    A        0      0        2 
   8    chr8_3187053     ASom    T    A        0      0        2 
   8    chr8_3187053     HCab    T    A        0      0        2 
   8    chr8_3187053     HPrz    T    A        0      0        2 
   8    chr8_3187053     ZBoe    T    A        0      0        2 
   8    chr8_3187053     ZGre    T    A        0      0        2 
   8    chr8_3187053     ZHar    T    A        0      0        2 
   8    chr8_3187053   Sample    T    A        0      0        2 
   8    chr8_3187550     AAsi    G    A        0      0        2 
   8    chr8_3187550     AKia    G    A        0      0        2 
   8    chr8_3187550     AOna    G    A        0      0        2 
   8    chr8_3187550     ASom    G    A        0      0        2 
   8    chr8_3187550     HCab    G    A        0      0        2 
   8    chr8_3187550     HPrz    G    A        0      0        2 
   8    chr8_3187550     ZBoe    G    A        0      0        2 
   8    chr8_3187550     ZGre    G    A        1      2        2 
   8    chr8_3187550     ZHar    G    A        0      0        2 
   8    chr8_3187550   Sample    G    A        0      0        2 
   8    chr8_3187925     AAsi    T    C        0      0        2 
   8    chr8_3187925     AKia    T    C        0      0        2 
   8    chr8_3187925     AOna    T    C        0      0        2 
   8    chr8_3187925     ASom    T    C        0      0        2 
   8    chr8_3187925     HCab    T    C        1      2        2 
   8    chr8_3187925     HPrz    T    C      0.5      1        2 
   8    chr8_3187925     ZBoe    T    C        0      0        2 
   8    chr8_3187925     ZGre    T    C        0      0        2 
   8    chr8_3187925     ZHar    T    C        0      0        2 
   8    chr8_3187925   Sample    T    C        0      0        2 
   8    chr8_3189748     AAsi    A    G        0      0        2 
   8    chr8_3189748     AKia    A    G        0      0        2 
   8    chr8_3189748     AOna    A    G        0      0        2 
   8    chr8_3189748     ASom    A    G        0      0        2 
   8    chr8_3189748     HCab    A    G        0      0        2 
   8    chr8_3189748     HPrz    A    G      0.5      1        2 
   8    chr8_3189748     ZBoe    A    G        0      0        2 
   8    chr8_3189748     ZGre    A    G        0      0        2 
   8    chr8_3189748     ZHar    A    G        0      0        2 
   8    chr8_3189748   Sample    A    G        0      0        2 
   8    chr8_3191412     AAsi    T    C        0      0        2 
   8    chr8_3191412     AKia    T    C        0      0        2 
   8    chr8_3191412     AOna    T    C        0      0        2 
   8    chr8_3191412     ASom    T    C        0      0        2 
   8    chr8_3191412     HCab    T    C        0      0        2 
   8    chr8_3191412     HPrz    T    C        0      0        2 
   8    chr8_3191412     ZBoe    T    C      0.5      1        2 
   8    chr8_3191412     ZGre    T    C        0      0        2 
   8    chr8_3191412     ZHar    T    C        0      0        2 
   8    chr8_3191412   Sample    T    C        0      0        2 
   8    chr8_3198775     AAsi    A    G        0      0        2 
   8    chr8_3198775     AKia    A    G        0      0        2 
   8    chr8_3198775     AOna    A    G        0      0        2 
   8    chr8_3198775     ASom    A    G        0      0        2 
   8    chr8_3198775     HCab    A    G        1      2        2 
   8    chr8_3198775     HPrz    A    G        1      2        2 
   8    chr8_3198775     ZBoe    A    G        0      0        2 
   8    chr8_3198775     ZGre    A    G        0      0        2 
   8    chr8_3198775     ZHar    A    G        0      0        2 
   8    chr8_3198775   Sample    A    G        0      0        2 
   8    chr8_3200731     AAsi    C    T        0      0        2 
   8    chr8_3200731     AKia    C    T        1      2        2 
   8    chr8_3200731     AOna    C    T        0      0        2 
   8    chr8_3200731     ASom    C    T        0      0        2 
   8    chr8_3200731     HCab    C    T        1      2        2 
   8    chr8_3200731     HPrz    C    T        1      2        2 
   8    chr8_3200731     ZBoe    C    T        0      0        2 
   8    chr8_3200731     ZGre    C    T        0      0        2 
   8    chr8_3200731     ZHar    C    T        0      0        2 
   8    chr8_3200731   Sample    C    T        0      0        2 
   8    chr8_3201561     AAsi    T    C        0      0        2 
   8    chr8_3201561     AKia    T    C        1      2        2 
   8    chr8_3201561     AOna    T    C        0      0        2 
   8    chr8_3201561     ASom    T    C        0      0        2 
   8    chr8_3201561     HCab    T    C        0      0        2 
   8    chr8_3201561     HPrz    T    C        0      0        2 
   8    chr8_3201561     ZBoe    T    C        0      0        2 
   8    chr8_3201561     ZGre    T    C        0      0        2 
   8    chr8_3201561     ZHar    T    C        0      0        2 
   8    chr8_3201561   Sample    T    C        0      0        2 
   8    chr8_3204405     AAsi    A    G        0      0        2 
   8    chr8_3204405     AKia    A    G        0      0        2 
   8    chr8_3204405     AOna    A    G        0      0        2 
   8    chr8_3204405     ASom    A    G        0      0        2 
   8    chr8_3204405     HCab    A    G        1      2        2 
   8    chr8_3204405     HPrz    A    G        1      2        2 
   8    chr8_3204405     ZBoe    A    G        0      0        2 
   8    chr8_3204405     ZGre    A    G        0      0        2 
   8    chr8_3204405     ZHar    A    G        0      0        2 
   8    chr8_3204405   Sample    A    G        0      0        2 
   8    chr8_3205388     AAsi    G    A        0      0        2 
   8    chr8_3205388     AKia    G    A        0      0        2 
   8    chr8_3205388     AOna    G    A        0      0        2 
   8    chr8_3205388     ASom    G    A        0      0        2 
   8    chr8_3205388     HCab    G    A        1      2        2 
   8    chr8_3205388     HPrz    G    A        1      2        2 
   8    chr8_3205388     ZBoe    G    A        0      0        2 
   8    chr8_3205388     ZGre    G    A        0      0        2 
   8    chr8_3205388     ZHar    G    A        0      0        2 
   8    chr8_3205388   Sample    G    A        0      0        2 
   8    chr8_3206459     AAsi    A    G        0      0        2 
   8    chr8_3206459     AKia    A    G        0      0        2 
   8    chr8_3206459     AOna    A    G        0      0        2 
   8    chr8_3206459     ASom    A    G        0      0        2 
   8    chr8_3206459     HCab    A    G        0      0        2 
   8    chr8_3206459     HPrz    A    G        0      0        2 
   8    chr8_3206459     ZBoe    A    G        0      0        2 
   8    chr8_3206459     ZGre    A    G        1      2        2 
   8    chr8_3206459     ZHar    A    G        0      0        2 
   8    chr8_3206459   Sample    A    G        0      0        2 
   8    chr8_3206562     AAsi    C    A        0      0        2 
   8    chr8_3206562     AKia    C    A        1      2        2 
   8    chr8_3206562     AOna    C    A        1      2        2 
   8    chr8_3206562     ASom    C    A        0      0        2 
   8    chr8_3206562     HCab    C    A        0      0        2 
   8    chr8_3206562     HPrz    C    A        0      0        2 
   8    chr8_3206562     ZBoe    C    A        0      0        2 
   8    chr8_3206562     ZGre    C    A        0      0        2 
   8    chr8_3206562     ZHar    C    A        0      0        2 
   8    chr8_3206562   Sample    C    A        0      0        2 
   8    chr8_3207660     AAsi    G    A        0      0        2 
   8    chr8_3207660     AKia    G    A        0      0        2 
   8    chr8_3207660     AOna    G    A        0      0        2 
   8    chr8_3207660     ASom    G    A        0      0        2 
   8    chr8_3207660     HCab    G    A        1      2        2 
   8    chr8_3207660     HPrz    G    A        1      2        2 
   8    chr8_3207660     ZBoe    G    A        0      0        2 
   8    chr8_3207660     ZGre    G    A        0      0        2 
   8    chr8_3207660     ZHar    G    A        0      0        2 
   8    chr8_3207660   Sample    G    A        0      0        2 
   8    chr8_3208041     AAsi    T    G        0      0        2 
   8    chr8_3208041     AKia    T    G        0      0        2 
   8    chr8_3208041     AOna    T    G        0      0        2 
   8    chr8_3208041     ASom    T    G        0      0        2 
   8    chr8_3208041     HCab    T    G        0      0        2 
   8    chr8_3208041     HPrz    T    G        0      0        2 
   8    chr8_3208041     ZBoe    T    G      0.5      1        2 
   8    chr8_3208041     ZGre    T    G        0      0        2 
   8    chr8_3208041     ZHar    T    G        0      0        2 
   8    chr8_3208041   Sample    T    G        0      0        2 
   8    chr8_3227431     AAsi    C    A        0      0        2 
   8    chr8_3227431     AKia    C    A        0      0        2 
   8    chr8_3227431     AOna    C    A        0      0        2 
   8    chr8_3227431     ASom    C    A        0      0        2 
   8    chr8_3227431     HCab    C    A        0      0        2 
   8    chr8_3227431     HPrz    C    A        0      0        2 
   8    chr8_3227431     ZBoe    C    A        0      0        2 
   8    chr8_3227431     ZGre    C    A        1      2        2 
   8    chr8_3227431     ZHar    C    A        0      0        2 
   8    chr8_3227431   Sample    C    A        0      0        2 
   8    chr8_3235956     AAsi    G    A        0      0        2 
   8    chr8_3235956     AKia    G    A        0      0        2 
   8    chr8_3235956     AOna    G    A        0      0        2 
   8    chr8_3235956     ASom    G    A        0      0        2 
   8    chr8_3235956     HCab    G    A        1      2        2 
   8    chr8_3235956     HPrz    G    A        1      2        2 
   8    chr8_3235956     ZBoe    G    A        0      0        2 
   8    chr8_3235956     ZGre    G    A        0      0        2 
   8    chr8_3235956     ZHar    G    A        0      0        2 
   8    chr8_3235956   Sample    G    A        0      0        2 
   8    chr8_3238241     AAsi    A    T        0      0        2 
   8    chr8_3238241     AKia    A    T        0      0        2 
   8    chr8_3238241     AOna    A    T        0      0        2 
   8    chr8_3238241     ASom    A    T        0      0        2 
   8    chr8_3238241     HCab    A    T        0      0        2 
   8    chr8_3238241     HPrz    A    T        0      0        2 
   8    chr8_3238241     ZBoe    A    T        0      0        2 
   8    chr8_3238241     ZGre    A    T        0      0        2 
   8    chr8_3238241     ZHar    A    T      0.5      1        2 
   8    chr8_3238241   Sample    A    T        0      0        2 
   8    chr8_3238754     AAsi    T    C        0      0        2 
   8    chr8_3238754     AKia    T    C        1      2        2 
   8    chr8_3238754     AOna    T    C        0      0        2 
   8    chr8_3238754     ASom    T    C        0      0        2 
   8    chr8_3238754     HCab    T    C        0      0        2 
   8    chr8_3238754     HPrz    T    C        0      0        2 
   8    chr8_3238754     ZBoe    T    C        0      0        2 
   8    chr8_3238754     ZGre    T    C        0      0        2 
   8    chr8_3238754     ZHar    T    C        0      0        2 
   8    chr8_3238754   Sample    T    C        0      0        2 
   8    chr8_3243313     AAsi    G    T        0      0        2 
   8    chr8_3243313     AKia    G    T        0      0        2 
   8    chr8_3243313     AOna    G    T        0      0        2 
   8    chr8_3243313     ASom    G    T        0      0        2 
   8    chr8_3243313     HCab    G    T        0      0        2 
   8    chr8_3243313     HPrz    G    T        0      0        2 
   8    chr8_3243313     ZBoe    G    T        0      0        2 
   8    chr8_3243313     ZGre    G    T        0      0        2 
   8    chr8_3243313     ZHar    G    T        1      2        2 
   8    chr8_3243313   Sample    G    T        0      0        2 
   8    chr8_3252902     AAsi    C    T        0      0        2 
   8    chr8_3252902     AKia    C    T        0      0        2 
   8    chr8_3252902     AOna    C    T        0      0        2 
   8    chr8_3252902     ASom    C    T      0.5      1        2 
   8    chr8_3252902     HCab    C    T        0      0        2 
   8    chr8_3252902     HPrz    C    T        0      0        2 
   8    chr8_3252902     ZBoe    C    T        0      0        2 
   8    chr8_3252902     ZGre    C    T        0      0        2 
   8    chr8_3252902     ZHar    C    T        0      0        2 
   8    chr8_3252902   Sample    C    T        0      0        2 
   8    chr8_3253114     AAsi    A    G        0      0        2 
   8    chr8_3253114     AKia    A    G        0      0        2 
   8    chr8_3253114     AOna    A    G        0      0        2 
   8    chr8_3253114     ASom    A    G        0      0        2 
   8    chr8_3253114     HCab    A    G        1      2        2 
   8    chr8_3253114     HPrz    A    G        1      2        2 
   8    chr8_3253114     ZBoe    A    G        0      0        2 
   8    chr8_3253114     ZGre    A    G        0      0        2 
   8    chr8_3253114     ZHar    A    G        0      0        2 
   8    chr8_3253114   Sample    A    G        0      0        2 
   8    chr8_3260422     AAsi    C    T        0      0        2 
   8    chr8_3260422     AKia    C    T        0      0        2 
   8    chr8_3260422     AOna    C    T        0      0        2 
   8    chr8_3260422     ASom    C    T        0      0        2 
   8    chr8_3260422     HCab    C    T        1      2        2 
   8    chr8_3260422     HPrz    C    T        1      2        2 
   8    chr8_3260422     ZBoe    C    T        0      0        2 
   8    chr8_3260422     ZGre    C    T        0      0        2 
   8    chr8_3260422     ZHar    C    T        0      0        2 
   8    chr8_3260422   Sample    C    T        0      0        2 
   8    chr8_3261051     AAsi    A    G        0      0        2 
   8    chr8_3261051     AKia    A    G        0      0        2 
   8    chr8_3261051     AOna    A    G        0      0        2 
   8    chr8_3261051     ASom    A    G        0      0        2 
   8    chr8_3261051     HCab    A    G        0      0        2 
   8    chr8_3261051     HPrz    A    G        0      0        2 
   8    chr8_3261051     ZBoe    A    G        1      2        2 
   8    chr8_3261051     ZGre    A    G        0      0        2 
   8    chr8_3261051     ZHar    A    G        0      0        2 
   8    chr8_3261051   Sample    A    G        0      0        2 
   8    chr8_3263403     AAsi    G    T        0      0        2 
   8    chr8_3263403     AKia    G    T        0      0        2 
   8    chr8_3263403     AOna    G    T        0      0        2 
   8    chr8_3263403     ASom    G    T        0      0        2 
   8    chr8_3263403     HCab    G    T        1      2        2 
   8    chr8_3263403     HPrz    G    T        1      2        2 
   8    chr8_3263403     ZBoe    G    T        0      0        2 
   8    chr8_3263403     ZGre    G    T        0      0        2 
   8    chr8_3263403     ZHar    G    T        0      0        2 
   8    chr8_3263403   Sample    G    T        0      0        2 
   8    chr8_3267457     AAsi    A    G        0      0        2 
   8    chr8_3267457     AKia    A    G        0      0        2 
   8    chr8_3267457     AOna    A    G        0      0        2 
   8    chr8_3267457     ASom    A    G        0      0        2 
   8    chr8_3267457     HCab    A    G        0      0        2 
   8    chr8_3267457     HPrz    A    G        0      0        2 
   8    chr8_3267457     ZBoe    A    G        0      0        2 
   8    chr8_3267457     ZGre    A    G        0      0        2 
   8    chr8_3267457     ZHar    A    G        1      2        2 
   8    chr8_3267457   Sample    A    G        0      0        2 
   8    chr8_3280419     AAsi    T    C        0      0        2 
   8    chr8_3280419     AKia    T    C        0      0        2 
   8    chr8_3280419     AOna    T    C        0      0        2 
   8    chr8_3280419     ASom    T    C      0.5      1        2 
   8    chr8_3280419     HCab    T    C        0      0        2 
   8    chr8_3280419     HPrz    T    C        0      0        2 
   8    chr8_3280419     ZBoe    T    C        0      0        2 
   8    chr8_3280419     ZGre    T    C        0      0        2 
   8    chr8_3280419     ZHar    T    C        0      0        2 
   8    chr8_3280419   Sample    T    C        0      0        2 
   8    chr8_3281521     AAsi    A    T        0      0        2 
   8    chr8_3281521     AKia    A    T        0      0        2 
   8    chr8_3281521     AOna    A    T        0      0        2 
   8    chr8_3281521     ASom    A    T        0      0        2 
   8    chr8_3281521     HCab    A    T        0      0        2 
   8    chr8_3281521     HPrz    A    T        0      0        2 
   8    chr8_3281521     ZBoe    A    T        0      0        2 
   8    chr8_3281521     ZGre    A    T        0      0        2 
   8    chr8_3281521     ZHar    A    T        1      2        2 
   8    chr8_3281521   Sample    A    T        0      0        2 
   8    chr8_3283669     AAsi    G    T        0      0        2 
   8    chr8_3283669     AKia    G    T        0      0        2 
   8    chr8_3283669     AOna    G    T        1      2        2 
   8    chr8_3283669     ASom    G    T        0      0        2 
   8    chr8_3283669     HCab    G    T        0      0        2 
   8    chr8_3283669     HPrz    G    T        0      0        2 
   8    chr8_3283669     ZBoe    G    T        0      0        2 
   8    chr8_3283669     ZGre    G    T        0      0        2 
   8    chr8_3283669     ZHar    G    T        0      0        2 
   8    chr8_3283669   Sample    G    T        0      0        2 
   8    chr8_3285857     AAsi    A    G        0      0        2 
   8    chr8_3285857     AKia    A    G        0      0        2 
   8    chr8_3285857     AOna    A    G        0      0        2 
   8    chr8_3285857     ASom    A    G        0      0        2 
   8    chr8_3285857     HCab    A    G        0      0        2 
   8    chr8_3285857     HPrz    A    G        0      0        2 
   8    chr8_3285857     ZBoe    A    G        0      0        2 
   8    chr8_3285857     ZGre    A    G        0      0        2 
   8    chr8_3285857     ZHar    A    G        1      2        2 
   8    chr8_3285857   Sample    A    G        0      0        2 
   8    chr8_3288860     AAsi    T    C        0      0        2 
   8    chr8_3288860     AKia    T    C        0      0        2 
   8    chr8_3288860     AOna    T    C        0      0        2 
   8    chr8_3288860     ASom    T    C      0.5      1        2 
   8    chr8_3288860     HCab    T    C        0      0        2 
   8    chr8_3288860     HPrz    T    C        0      0        2 
   8    chr8_3288860     ZBoe    T    C        0      0        2 
   8    chr8_3288860     ZGre    T    C        0      0        2 
   8    chr8_3288860     ZHar    T    C        0      0        2 
   8    chr8_3288860   Sample    T    C        0      0        2 
   8    chr8_3297437     AAsi    T    C        0      0        2 
   8    chr8_3297437     AKia    T    C        0      0        2 
   8    chr8_3297437     AOna    T    C        0      0        2 
   8    chr8_3297437     ASom    T    C        0      0        2 
   8    chr8_3297437     HCab    T    C        0      0        2 
   8    chr8_3297437     HPrz    T    C        0      0        2 
   8    chr8_3297437     ZBoe    T    C        0      0        2 
   8    chr8_3297437     ZGre    T    C        0      0        2 
   8    chr8_3297437     ZHar    T    C      0.5      1        2 
   8    chr8_3297437   Sample    T    C        0      0        2 
   8    chr8_3297939     AAsi    T    G        0      0        2 
   8    chr8_3297939     AKia    T    G        1      2        2 
   8    chr8_3297939     AOna    T    G        0      0        2 
   8    chr8_3297939     ASom    T    G        0      0        2 
   8    chr8_3297939     HCab    T    G        0      0        2 
   8    chr8_3297939     HPrz    T    G        0      0        2 
   8    chr8_3297939     ZBoe    T    G        0      0        2 
   8    chr8_3297939     ZGre    T    G        0      0        2 
   8    chr8_3297939     ZHar    T    G        0      0        2 
   8    chr8_3297939   Sample    T    G        0      0        2 
   8    chr8_3298986     AAsi    G    T        0      0        2 
   8    chr8_3298986     AKia    G    T        0      0        2 
   8    chr8_3298986     AOna    G    T        0      0        2 
   8    chr8_3298986     ASom    G    T        0      0        2 
   8    chr8_3298986     HCab    G    T        0      0        2 
   8    chr8_3298986     HPrz    G    T        0      0        2 
   8    chr8_3298986     ZBoe    G    T      0.5      1        2 
   8    chr8_3298986     ZGre    G    T        0      0        2 
   8    chr8_3298986     ZHar    G    T        0      0        2 
   8    chr8_3298986   Sample    G    T        0      0        2 
   8    chr8_3299999     AAsi    G    A        0      0        2 
   8    chr8_3299999     AKia    G    A        0      0        2 
   8    chr8_3299999     AOna    G    A        0      0        2 
   8    chr8_3299999     ASom    G    A        0      0        2 
   8    chr8_3299999     HCab    G    A        1      2        2 
   8    chr8_3299999     HPrz    G    A        1      2        2 
   8    chr8_3299999     ZBoe    G    A        0      0        2 
   8    chr8_3299999     ZGre    G    A        0      0        2 
   8    chr8_3299999     ZHar    G    A        0      0        2 
   8    chr8_3299999   Sample    G    A        0      0        2 
   8    chr8_3300148     AAsi    A    C        0      0        2 
   8    chr8_3300148     AKia    A    C        0      0        2 
   8    chr8_3300148     AOna    A    C        1      2        2 
   8    chr8_3300148     ASom    A    C        0      0        2 
   8    chr8_3300148     HCab    A    C        0      0        2 
   8    chr8_3300148     HPrz    A    C        0      0        2 
   8    chr8_3300148     ZBoe    A    C        0      0        2 
   8    chr8_3300148     ZGre    A    C        0      0        2 
   8    chr8_3300148     ZHar    A    C        0      0        2 
   8    chr8_3300148   Sample    A    C        0      0        2 
   8    chr8_3307838     AAsi    A    G        0      0        2 
   8    chr8_3307838     AKia    A    G        0      0        2 
   8    chr8_3307838     AOna    A    G        1      2        2 
   8    chr8_3307838     ASom    A    G        0      0        2 
   8    chr8_3307838     HCab    A    G        0      0        2 
   8    chr8_3307838     HPrz    A    G        0      0        2 
   8    chr8_3307838     ZBoe    A    G        0      0        2 
   8    chr8_3307838     ZGre    A    G        0      0        2 
   8    chr8_3307838     ZHar    A    G        0      0        2 
   8    chr8_3307838   Sample    A    G        0      0        2 
   8    chr8_3316213     AAsi    T    C        0      0        2 
   8    chr8_3316213     AKia    T    C        0      0        2 
   8    chr8_3316213     AOna    T    C        0      0        2 
   8    chr8_3316213     ASom    T    C        0      0        2 
   8    chr8_3316213     HCab    T    C        1      2        2 
   8    chr8_3316213     HPrz    T    C        1      2        2 
   8    chr8_3316213     ZBoe    T    C        0      0        2 
   8    chr8_3316213     ZGre    T    C        0      0        2 
   8    chr8_3316213     ZHar    T    C        0      0        2 
   8    chr8_3316213   Sample    T    C        0      0        2 
   8    chr8_3317235     AAsi    A    T        0      0        2 
   8    chr8_3317235     AKia    A    T        0      0        2 
   8    chr8_3317235     AOna    A    T        0      0        2 
   8    chr8_3317235     ASom    A    T        0      0        2 
   8    chr8_3317235     HCab    A    T        1      2        2 
   8    chr8_3317235     HPrz    A    T        1      2        2 
   8    chr8_3317235     ZBoe    A    T        0      0        2 
   8    chr8_3317235     ZGre    A    T        0      0        2 
   8    chr8_3317235     ZHar    A    T        0      0        2 
   8    chr8_3317235   Sample    A    T        0      0        2 
   8    chr8_3319922     AAsi    T    C        0      0        2 
   8    chr8_3319922     AKia    T    C        0      0        2 
   8    chr8_3319922     AOna    T    C        0      0        2 
   8    chr8_3319922     ASom    T    C        0      0        2 
   8    chr8_3319922     HCab    T    C        1      2        2 
   8    chr8_3319922     HPrz    T    C        1      2        2 
   8    chr8_3319922     ZBoe    T    C        0      0        2 
   8    chr8_3319922     ZGre    T    C        0      0        2 
   8    chr8_3319922     ZHar    T    C        0      0        2 
   8    chr8_3319922   Sample    T    C        0      0        2 
   8    chr8_3343680     AAsi    C    T        0      0        2 
   8    chr8_3343680     AKia    C    T        0      0        2 
   8    chr8_3343680     AOna    C    T        0      0        2 
   8    chr8_3343680     ASom    C    T        0      0        2 
   8    chr8_3343680     HCab    C    T        1      2        2 
   8    chr8_3343680     HPrz    C    T        1      2        2 
   8    chr8_3343680     ZBoe    C    T        0      0        2 
   8    chr8_3343680     ZGre    C    T        0      0        2 
   8    chr8_3343680     ZHar    C    T        0      0        2 
   8    chr8_3343680   Sample    C    T        0      0        2 
   8    chr8_3344630     AAsi    G    A        0      0        2 
   8    chr8_3344630     AKia    G    A        0      0        2 
   8    chr8_3344630     AOna    G    A        0      0        2 
   8    chr8_3344630     ASom    G    A        0      0        2 
   8    chr8_3344630     HCab    G    A        0      0        2 
   8    chr8_3344630     HPrz    G    A        0      0        2 
   8    chr8_3344630     ZBoe    G    A      0.5      1        2 
   8    chr8_3344630     ZGre    G    A        0      0        2 
   8    chr8_3344630     ZHar    G    A        0      0        2 
   8    chr8_3344630   Sample    G    A        0      0        2 
   8    chr8_3355154     AAsi    T    A        0      0        2 
   8    chr8_3355154     AKia    T    A      0.5      1        2 
   8    chr8_3355154     AOna    T    A        1      2        2 
   8    chr8_3355154     ASom    T    A        0      0        2 
   8    chr8_3355154     HCab    T    A        0      0        2 
   8    chr8_3355154     HPrz    T    A        0      0        2 
   8    chr8_3355154     ZBoe    T    A        0      0        2 
   8    chr8_3355154     ZGre    T    A        0      0        2 
   8    chr8_3355154     ZHar    T    A        0      0        2 
   8    chr8_3355154   Sample    T    A        0      0        2 
   8    chr8_3357813     AAsi    G    A        0      0        2 
   8    chr8_3357813     AKia    G    A        0      0        2 
   8    chr8_3357813     AOna    G    A        0      0        2 
   8    chr8_3357813     ASom    G    A        0      0        2 
   8    chr8_3357813     HCab    G    A        1      2        2 
   8    chr8_3357813     HPrz    G    A        1      2        2 
   8    chr8_3357813     ZBoe    G    A        0      0        2 
   8    chr8_3357813     ZGre    G    A        0      0        2 
   8    chr8_3357813     ZHar    G    A        0      0        2 
   8    chr8_3357813   Sample    G    A        0      0        2 
   8    chr8_3358241     AAsi    T    G        0      0        2 
   8    chr8_3358241     AKia    T    G        0      0        2 
   8    chr8_3358241     AOna    T    G        0      0        2 
   8    chr8_3358241     ASom    T    G      0.5      1        2 
   8    chr8_3358241     HCab    T    G        0      0        2 
   8    chr8_3358241     HPrz    T    G        0      0        2 
   8    chr8_3358241     ZBoe    T    G        0      0        2 
   8    chr8_3358241     ZGre    T    G        0      0        2 
   8    chr8_3358241     ZHar    T    G        0      0        2 
   8    chr8_3358241   Sample    T    G        0      0        2 
   8    chr8_3358422     AAsi    C    G      0.5      1        2 
   8    chr8_3358422     AKia    C    G      0.5      1        2 
   8    chr8_3358422     AOna    C    G      0.5      1        2 
   8    chr8_3358422     ASom    C    G      0.5      1        2 
   8    chr8_3358422     HCab    C    G        0      0        2 
   8    chr8_3358422     HPrz    C    G        0      0        2 
   8    chr8_3358422     ZBoe    C    G      0.5      1        2 
   8    chr8_3358422     ZGre    C    G      0.5      1        2 
   8    chr8_3358422     ZHar    C    G      0.5      1        2 
   8    chr8_3358422   Sample    C    G        0      0        2 
   8    chr8_3359222     AAsi    A    G        0      0        2 
   8    chr8_3359222     AKia    A    G        0      0        2 
   8    chr8_3359222     AOna    A    G        0      0        2 
   8    chr8_3359222     ASom    A    G        0      0        2 
   8    chr8_3359222     HCab    A    G        0      0        2 
   8    chr8_3359222     HPrz    A    G        0      0        2 
   8    chr8_3359222     ZBoe    A    G      0.5      1        2 
   8    chr8_3359222     ZGre    A    G        0      0        2 
   8    chr8_3359222     ZHar    A    G        0      0        2 
   8    chr8_3359222   Sample    A    G        0      0        2 
   8    chr8_3361536     AAsi    G    A        0      0        2 
   8    chr8_3361536     AKia    G    A        0      0        2 
   8    chr8_3361536     AOna    G    A        0      0        2 
   8    chr8_3361536     ASom    G    A        0      0        2 
   8    chr8_3361536     HCab    G    A        1      2        2 
   8    chr8_3361536     HPrz    G    A        1      2        2 
   8    chr8_3361536     ZBoe    G    A        0      0        2 
   8    chr8_3361536     ZGre    G    A        0      0        2 
   8    chr8_3361536     ZHar    G    A        0      0        2 
   8    chr8_3361536   Sample    G    A        0      0        2 
   8    chr8_3364334     AAsi    G    A        0      0        2 
   8    chr8_3364334     AKia    G    A        0      0        2 
   8    chr8_3364334     AOna    G    A        0      0        2 
   8    chr8_3364334     ASom    G    A        0      0        2 
   8    chr8_3364334     HCab    G    A        1      2        2 
   8    chr8_3364334     HPrz    G    A        1      2        2 
   8    chr8_3364334     ZBoe    G    A        0      0        2 
   8    chr8_3364334     ZGre    G    A        0      0        2 
   8    chr8_3364334     ZHar    G    A        0      0        2 
   8    chr8_3364334   Sample    G    A        0      0        2 
   8    chr8_3366648     AAsi    G    C        0      0        2 
   8    chr8_3366648     AKia    G    C        0      0        2 
   8    chr8_3366648     AOna    G    C        0      0        2 
   8    chr8_3366648     ASom    G    C      0.5      1        2 
   8    chr8_3366648     HCab    G    C        0      0        2 
   8    chr8_3366648     HPrz    G    C        0      0        2 
   8    chr8_3366648     ZBoe    G    C        0      0        2 
   8    chr8_3366648     ZGre    G    C        0      0        2 
   8    chr8_3366648     ZHar    G    C        0      0        2 
   8    chr8_3366648   Sample    G    C        0      0        2 
   8    chr8_3367231     AAsi    C    A        0      0        2 
   8    chr8_3367231     AKia    C    A        0      0        2 
   8    chr8_3367231     AOna    C    A        0      0        2 
   8    chr8_3367231     ASom    C    A        0      0        2 
   8    chr8_3367231     HCab    C    A        0      0        2 
   8    chr8_3367231     HPrz    C    A        0      0        2 
   8    chr8_3367231     ZBoe    C    A      0.5      1        2 
   8    chr8_3367231     ZGre    C    A        0      0        2 
   8    chr8_3367231     ZHar    C    A        0      0        2 
   8    chr8_3367231   Sample    C    A        0      0        2 
   8    chr8_3376087     AAsi    T    G        0      0        2 
   8    chr8_3376087     AKia    T    G        0      0        2 
   8    chr8_3376087     AOna    T    G        0      0        2 
   8    chr8_3376087     ASom    T    G        0      0        2 
   8    chr8_3376087     HCab    T    G        0      0        2 
   8    chr8_3376087     HPrz    T    G        0      0        2 
   8    chr8_3376087     ZBoe    T    G      0.5      1        2 
   8    chr8_3376087     ZGre    T    G        0      0        2 
   8    chr8_3376087     ZHar    T    G        0      0        2 
   8    chr8_3376087   Sample    T    G        0      0        2 
   8    chr8_3383373     AAsi    A    G        0      0        2 
   8    chr8_3383373     AKia    A    G      0.5      1        2 
   8    chr8_3383373     AOna    A    G        0      0        2 
   8    chr8_3383373     ASom    A    G        0      0        2 
   8    chr8_3383373     HCab    A    G        0      0        2 
   8    chr8_3383373     HPrz    A    G        0      0        2 
   8    chr8_3383373     ZBoe    A    G        0      0        2 
   8    chr8_3383373     ZGre    A    G        0      0        2 
   8    chr8_3383373     ZHar    A    G        0      0        2 
   8    chr8_3383373   Sample    A    G        0      0        2 
   8    chr8_3389907     AAsi    A    C        0      0        2 
   8    chr8_3389907     AKia    A    C        0      0        2 
   8    chr8_3389907     AOna    A    C        0      0        2 
   8    chr8_3389907     ASom    A    C        0      0        2 
   8    chr8_3389907     HCab    A    C        0      0        2 
   8    chr8_3389907     HPrz    A    C        0      0        2 
   8    chr8_3389907     ZBoe    A    C        1      2        2 
   8    chr8_3389907     ZGre    A    C        1      2        2 
   8    chr8_3389907     ZHar    A    C        1      2        2 
   8    chr8_3389907   Sample    A    C        0      0        2 
   8    chr8_3396648     AAsi    G    A        0      0        2 
   8    chr8_3396648     AKia    G    A        0      0        2 
   8    chr8_3396648     AOna    G    A        0      0        2 
   8    chr8_3396648     ASom    G    A        0      0        2 
   8    chr8_3396648     HCab    G    A        0      0        2 
   8    chr8_3396648     HPrz    G    A        0      0        2 
   8    chr8_3396648     ZBoe    G    A        0      0        2 
   8    chr8_3396648     ZGre    G    A        1      2        2 
   8    chr8_3396648     ZHar    G    A        0      0        2 
   8    chr8_3396648   Sample    G    A        0      0        2 
   8    chr8_3408246     AAsi    T    G        0      0        2 
   8    chr8_3408246     AKia    T    G        0      0        2 
   8    chr8_3408246     AOna    T    G        0      0        2 
   8    chr8_3408246     ASom    T    G        0      0        2 
   8    chr8_3408246     HCab    T    G        0      0        2 
   8    chr8_3408246     HPrz    T    G        0      0        2 
   8    chr8_3408246     ZBoe    T    G      0.5      1        2 
   8    chr8_3408246     ZGre    T    G        0      0        2 
   8    chr8_3408246     ZHar    T    G        0      0        2 
   8    chr8_3408246   Sample    T    G        0      0        2 
   8    chr8_3414098     AAsi    G    A        0      0        2 
   8    chr8_3414098     AKia    G    A        0      0        2 
   8    chr8_3414098     AOna    G    A        0      0        2 
   8    chr8_3414098     ASom    G    A        0      0        2 
   8    chr8_3414098     HCab    G    A        1      2        2 
   8    chr8_3414098     HPrz    G    A        1      2        2 
   8    chr8_3414098     ZBoe    G    A        0      0        2 
   8    chr8_3414098     ZGre    G    A        0      0        2 
   8    chr8_3414098     ZHar    G    A        0      0        2 
   8    chr8_3414098   Sample    G    A        0      0        2 
   8    chr8_3421521     AAsi    A    G        0      0        2 
   8    chr8_3421521     AKia    A    G        0      0        2 
   8    chr8_3421521     AOna    A    G        0      0        2 
   8    chr8_3421521     ASom    A    G        0      0        2 
   8    chr8_3421521     HCab    A    G        1      2        2 
   8    chr8_3421521     HPrz    A    G        1      2        2 
   8    chr8_3421521     ZBoe    A    G        0      0        2 
   8    chr8_3421521     ZGre    A    G        0      0        2 
   8    chr8_3421521     ZHar    A    G        0      0        2 
   8    chr8_3421521   Sample    A    G        0      0        2 
   8    chr8_3424321     AAsi    G    A        0      0        2 
   8    chr8_3424321     AKia    G    A        1      2        2 
   8    chr8_3424321     AOna    G    A        1      2        2 
   8    chr8_3424321     ASom    G    A        0      0        2 
   8    chr8_3424321     HCab    G    A        0      0        2 
   8    chr8_3424321     HPrz    G    A        0      0        2 
   8    chr8_3424321     ZBoe    G    A        0      0        2 
   8    chr8_3424321     ZGre    G    A        0      0        2 
   8    chr8_3424321     ZHar    G    A        0      0        2 
   8    chr8_3424321   Sample    G    A        0      0        2 
   8    chr8_3425029     AAsi    C    T        0      0        2 
   8    chr8_3425029     AKia    C    T        1      2        2 
   8    chr8_3425029     AOna    C    T        0      0        2 
   8    chr8_3425029     ASom    C    T        0      0        2 
   8    chr8_3425029     HCab    C    T        0      0        2 
   8    chr8_3425029     HPrz    C    T        0      0        2 
   8    chr8_3425029     ZBoe    C    T        0      0        2 
   8    chr8_3425029     ZGre    C    T        0      0        2 
   8    chr8_3425029     ZHar    C    T        0      0        2 
   8    chr8_3425029   Sample    C    T        0      0        2 
   8    chr8_3425994     AAsi    A    T        1      2        2 
   8    chr8_3425994     AKia    A    T        0      0        2 
   8    chr8_3425994     AOna    A    T        0      0        2 
   8    chr8_3425994     ASom    A    T        1      2        2 
   8    chr8_3425994     HCab    A    T        0      0        2 
   8    chr8_3425994     HPrz    A    T        0      0        2 
   8    chr8_3425994     ZBoe    A    T        0      0        2 
   8    chr8_3425994     ZGre    A    T        0      0        2 
   8    chr8_3425994     ZHar    A    T        0      0        2 
   8    chr8_3425994   Sample    A    T        1      2        2 
   8    chr8_3427037     AAsi    G    A        0      0        2 
   8    chr8_3427037     AKia    G    A        0      0        2 
   8    chr8_3427037     AOna    G    A        0      0        2 
   8    chr8_3427037     ASom    G    A        0      0        2 
   8    chr8_3427037     HCab    G    A        0      0        2 
   8    chr8_3427037     HPrz    G    A        0      0        2 
   8    chr8_3427037     ZBoe    G    A        0      0        2 
   8    chr8_3427037     ZGre    G    A        0      0        2 
   8    chr8_3427037     ZHar    G    A        1      2        2 
   8    chr8_3427037   Sample    G    A        0      0        2 
   8    chr8_3428604     AAsi    T    C        0      0        2 
   8    chr8_3428604     AKia    T    C        0      0        2 
   8    chr8_3428604     AOna    T    C        0      0        2 
   8    chr8_3428604     ASom    T    C        0      0        2 
   8    chr8_3428604     HCab    T    C        1      2        2 
   8    chr8_3428604     HPrz    T    C        1      2        2 
   8    chr8_3428604     ZBoe    T    C        0      0        2 
   8    chr8_3428604     ZGre    T    C        0      0        2 
   8    chr8_3428604     ZHar    T    C        0      0        2 
   8    chr8_3428604   Sample    T    C        0      0        2 
   8    chr8_3428866     AAsi    C    T        1      2        2 
   8    chr8_3428866     AKia    C    T        0      0        2 
   8    chr8_3428866     AOna    C    T        0      0        2 
   8    chr8_3428866     ASom    C    T        1      2        2 
   8    chr8_3428866     HCab    C    T        0      0        2 
   8    chr8_3428866     HPrz    C    T        0      0        2 
   8    chr8_3428866     ZBoe    C    T        0      0        2 
   8    chr8_3428866     ZGre    C    T        0      0        2 
   8    chr8_3428866     ZHar    C    T        0      0        2 
   8    chr8_3428866   Sample    C    T        1      2        2 
   8    chr8_3436440     AAsi    T    A        0      0        2 
   8    chr8_3436440     AKia    T    A        1      2        2 
   8    chr8_3436440     AOna    T    A        1      2        2 
   8    chr8_3436440     ASom    T    A        0      0        2 
   8    chr8_3436440     HCab    T    A        0      0        2 
   8    chr8_3436440     HPrz    T    A        0      0        2 
   8    chr8_3436440     ZBoe    T    A        0      0        2 
   8    chr8_3436440     ZGre    T    A        0      0        2 
   8    chr8_3436440     ZHar    T    A        0      0        2 
   8    chr8_3436440   Sample    T    A        0      0        2 
   8    chr8_3436679     AAsi    C    G        0      0        2 
   8    chr8_3436679     AKia    C    G        0      0        2 
   8    chr8_3436679     AOna    C    G        0      0        2 
   8    chr8_3436679     ASom    C    G        0      0        2 
   8    chr8_3436679     HCab    C    G        1      2        2 
   8    chr8_3436679     HPrz    C    G        1      2        2 
   8    chr8_3436679     ZBoe    C    G        0      0        2 
   8    chr8_3436679     ZGre    C    G        0      0        2 
   8    chr8_3436679     ZHar    C    G        0      0        2 
   8    chr8_3436679   Sample    C    G        0      0        2 
   8    chr8_3437573     AAsi    A    G        1      2        2 
   8    chr8_3437573     AKia    A    G        0      0        2 
   8    chr8_3437573     AOna    A    G        0      0        2 
   8    chr8_3437573     ASom    A    G        1      2        2 
   8    chr8_3437573     HCab    A    G        0      0        2 
   8    chr8_3437573     HPrz    A    G        0      0        2 
   8    chr8_3437573     ZBoe    A    G        0      0        2 
   8    chr8_3437573     ZGre    A    G        0      0        2 
   8    chr8_3437573     ZHar    A    G        0      0        2 
   8    chr8_3437573   Sample    A    G        1      2        2 
   8    chr8_3444738     AAsi    C    T        0      0        2 
   8    chr8_3444738     AKia    C    T        0      0        2 
   8    chr8_3444738     AOna    C    T        0      0        2 
   8    chr8_3444738     ASom    C    T        0      0        2 
   8    chr8_3444738     HCab    C    T        1      2        2 
   8    chr8_3444738     HPrz    C    T        1      2        2 
   8    chr8_3444738     ZBoe    C    T        0      0        2 
   8    chr8_3444738     ZGre    C    T        0      0        2 
   8    chr8_3444738     ZHar    C    T        0      0        2 
   8    chr8_3444738   Sample    C    T        0      0        2 
   8    chr8_3445748     AAsi    C    T        0      0        2 
   8    chr8_3445748     AKia    C    T        0      0        2 
   8    chr8_3445748     AOna    C    T        0      0        2 
   8    chr8_3445748     ASom    C    T        0      0        2 
   8    chr8_3445748     HCab    C    T        0      0        2 
   8    chr8_3445748     HPrz    C    T        0      0        2 
   8    chr8_3445748     ZBoe    C    T        0      0        2 
   8    chr8_3445748     ZGre    C    T        0      0        2 
   8    chr8_3445748     ZHar    C    T      0.5      1        2 
   8    chr8_3445748   Sample    C    T        0      0        2 
   8    chr8_3449629     AAsi    C    T        0      0        2 
   8    chr8_3449629     AKia    C    T        0      0        2 
   8    chr8_3449629     AOna    C    T        0      0        2 
   8    chr8_3449629     ASom    C    T        0      0        2 
   8    chr8_3449629     HCab    C    T        0      0        2 
   8    chr8_3449629     HPrz    C    T        0      0        2 
   8    chr8_3449629     ZBoe    C    T      0.5      1        2 
   8    chr8_3449629     ZGre    C    T        0      0        2 
   8    chr8_3449629     ZHar    C    T        0      0        2 
   8    chr8_3449629   Sample    C    T        0      0        2 
   8    chr8_3463848     AAsi    C    T        0      0        2 
   8    chr8_3463848     AKia    C    T        0      0        2 
   8    chr8_3463848     AOna    C    T        0      0        2 
   8    chr8_3463848     ASom    C    T        0      0        2 
   8    chr8_3463848     HCab    C    T        0      0        2 
   8    chr8_3463848     HPrz    C    T        0      0        2 
   8    chr8_3463848     ZBoe    C    T      0.5      1        2 
   8    chr8_3463848     ZGre    C    T        0      0        2 
   8    chr8_3463848     ZHar    C    T        0      0        2 
   8    chr8_3463848   Sample    C    T        0      0        2 
   8    chr8_3465524     AAsi    A    G        0      0        2 
   8    chr8_3465524     AKia    A    G        0      0        2 
   8    chr8_3465524     AOna    A    G        0      0        2 
   8    chr8_3465524     ASom    A    G        0      0        2 
   8    chr8_3465524     HCab    A    G        0      0        2 
   8    chr8_3465524     HPrz    A    G        0      0        2 
   8    chr8_3465524     ZBoe    A    G        0      0        2 
   8    chr8_3465524     ZGre    A    G        1      2        2 
   8    chr8_3465524     ZHar    A    G        0      0        2 
   8    chr8_3465524   Sample    A    G        0      0        2 
   8    chr8_3470909     AAsi    G    C        0      0        2 
   8    chr8_3470909     AKia    G    C        0      0        2 
   8    chr8_3470909     AOna    G    C        0      0        2 
   8    chr8_3470909     ASom    G    C        0      0        2 
   8    chr8_3470909     HCab    G    C        0      0        2 
   8    chr8_3470909     HPrz    G    C        0      0        2 
   8    chr8_3470909     ZBoe    G    C        0      0        2 
   8    chr8_3470909     ZGre    G    C        0      0        2 
   8    chr8_3470909     ZHar    G    C        1      2        2 
   8    chr8_3470909   Sample    G    C        0      0        2 
   8    chr8_3474078     AAsi    G    A        0      0        2 
   8    chr8_3474078     AKia    G    A        1      2        2 
   8    chr8_3474078     AOna    G    A        1      2        2 
   8    chr8_3474078     ASom    G    A        0      0        2 
   8    chr8_3474078     HCab    G    A        0      0        2 
   8    chr8_3474078     HPrz    G    A        0      0        2 
   8    chr8_3474078     ZBoe    G    A        0      0        2 
   8    chr8_3474078     ZGre    G    A        0      0        2 
   8    chr8_3474078     ZHar    G    A        0      0        2 
   8    chr8_3474078   Sample    G    A        0      0        2 
   8    chr8_3475170     AAsi    A    T        0      0        2 
   8    chr8_3475170     AKia    A    T        0      0        2 
   8    chr8_3475170     AOna    A    T        0      0        2 
   8    chr8_3475170     ASom    A    T      0.5      1        2 
   8    chr8_3475170     HCab    A    T        0      0        2 
   8    chr8_3475170     HPrz    A    T        0      0        2 
   8    chr8_3475170     ZBoe    A    T        0      0        2 
   8    chr8_3475170     ZGre    A    T        0      0        2 
   8    chr8_3475170     ZHar    A    T        0      0        2 
   8    chr8_3475170   Sample    A    T        0      0        2 
   8    chr8_3475956     AAsi    G    C        0      0        2 
   8    chr8_3475956     AKia    G    C        1      2        2 
   8    chr8_3475956     AOna    G    C        1      2        2 
   8    chr8_3475956     ASom    G    C        0      0        2 
   8    chr8_3475956     HCab    G    C        0      0        2 
   8    chr8_3475956     HPrz    G    C        0      0        2 
   8    chr8_3475956     ZBoe    G    C        0      0        2 
   8    chr8_3475956     ZGre    G    C        0      0        2 
   8    chr8_3475956     ZHar    G    C        0      0        2 
   8    chr8_3475956   Sample    G    C        0      0        2 
   8    chr8_3476340     AAsi    C    T        0      0        2 
   8    chr8_3476340     AKia    C    T        0      0        2 
   8    chr8_3476340     AOna    C    T        0      0        2 
   8    chr8_3476340     ASom    C    T        0      0        2 
   8    chr8_3476340     HCab    C    T        0      0        2 
   8    chr8_3476340     HPrz    C    T        0      0        2 
   8    chr8_3476340     ZBoe    C    T        1      2        2 
   8    chr8_3476340     ZGre    C    T        0      0        2 
   8    chr8_3476340     ZHar    C    T        0      0        2 
   8    chr8_3476340   Sample    C    T        0      0        2 
   8    chr8_3476681     AAsi    T    C        0      0        2 
   8    chr8_3476681     AKia    T    C        0      0        2 
   8    chr8_3476681     AOna    T    C        0      0        2 
   8    chr8_3476681     ASom    T    C        0      0        2 
   8    chr8_3476681     HCab    T    C        1      2        2 
   8    chr8_3476681     HPrz    T    C        1      2        2 
   8    chr8_3476681     ZBoe    T    C        0      0        2 
   8    chr8_3476681     ZGre    T    C        0      0        2 
   8    chr8_3476681     ZHar    T    C        0      0        2 
   8    chr8_3476681   Sample    T    C        0      0        2 
   8    chr8_3486112     AAsi    C    T        0      0        2 
   8    chr8_3486112     AKia    C    T        0      0        2 
   8    chr8_3486112     AOna    C    T        0      0        2 
   8    chr8_3486112     ASom    C    T        0      0        2 
   8    chr8_3486112     HCab    C    T        1      2        2 
   8    chr8_3486112     HPrz    C    T      0.5      1        2 
   8    chr8_3486112     ZBoe    C    T        0      0        2 
   8    chr8_3486112     ZGre    C    T        0      0        2 
   8    chr8_3486112     ZHar    C    T        0      0        2 
   8    chr8_3486112   Sample    C    T        0      0        2 
   8    chr8_3504543     AAsi    C    A        0      0        2 
   8    chr8_3504543     AKia    C    A        0      0        2 
   8    chr8_3504543     AOna    C    A        0      0        2 
   8    chr8_3504543     ASom    C    A        0      0        2 
   8    chr8_3504543     HCab    C    A        1      2        2 
   8    chr8_3504543     HPrz    C    A        1      2        2 
   8    chr8_3504543     ZBoe    C    A        0      0        2 
   8    chr8_3504543     ZGre    C    A        0      0        2 
   8    chr8_3504543     ZHar    C    A        0      0        2 
   8    chr8_3504543   Sample    C    A        0      0        2 
   8    chr8_3504612     AAsi    G    T        0      0        2 
   8    chr8_3504612     AKia    G    T        0      0        2 
   8    chr8_3504612     AOna    G    T        0      0        2 
   8    chr8_3504612     ASom    G    T        0      0        2 
   8    chr8_3504612     HCab    G    T        1      2        2 
   8    chr8_3504612     HPrz    G    T        1      2        2 
   8    chr8_3504612     ZBoe    G    T        0      0        2 
   8    chr8_3504612     ZGre    G    T        0      0        2 
   8    chr8_3504612     ZHar    G    T        0      0        2 
   8    chr8_3504612   Sample    G    T        0      0        2 
   8    chr8_3518214     AAsi    A    G        1      2        2 
   8    chr8_3518214     AKia    A    G        0      0        2 
   8    chr8_3518214     AOna    A    G        0      0        2 
   8    chr8_3518214     ASom    A    G        1      2        2 
   8    chr8_3518214     HCab    A    G        0      0        2 
   8    chr8_3518214     HPrz    A    G        0      0        2 
   8    chr8_3518214     ZBoe    A    G        0      0        2 
   8    chr8_3518214     ZGre    A    G        0      0        2 
   8    chr8_3518214     ZHar    A    G        0      0        2 
   8    chr8_3518214   Sample    A    G        1      2        2 
   8    chr8_3518374     AAsi    A    T        0      0        2 
   8    chr8_3518374     AKia    A    T        0      0        2 
   8    chr8_3518374     AOna    A    T        0      0        2 
   8    chr8_3518374     ASom    A    T        0      0        2 
   8    chr8_3518374     HCab    A    T        1      2        2 
   8    chr8_3518374     HPrz    A    T        1      2        2 
   8    chr8_3518374     ZBoe    A    T        0      0        2 
   8    chr8_3518374     ZGre    A    T        0      0        2 
   8    chr8_3518374     ZHar    A    T        0      0        2 
   8    chr8_3518374   Sample    A    T        0      0        2 
   8    chr8_3519228     AAsi    C    G        0      0        2 
   8    chr8_3519228     AKia    C    G        0      0        2 
   8    chr8_3519228     AOna    C    G        0      0        2 
   8    chr8_3519228     ASom    C    G        0      0        2 
   8    chr8_3519228     HCab    C    G        0      0        2 
   8    chr8_3519228     HPrz    C    G        0      0        2 
   8    chr8_3519228     ZBoe    C    G        0      0        2 
   8    chr8_3519228     ZGre    C    G        0      0        2 
   8    chr8_3519228     ZHar    C    G        1      2        2 
   8    chr8_3519228   Sample    C    G        0      0        2 
   8    chr8_3539344     AAsi    C    T        0      0        2 
   8    chr8_3539344     AKia    C    T        1      2        2 
   8    chr8_3539344     AOna    C    T        0      0        2 
   8    chr8_3539344     ASom    C    T        0      0        2 
   8    chr8_3539344     HCab    C    T        0      0        2 
   8    chr8_3539344     HPrz    C    T        0      0        2 
   8    chr8_3539344     ZBoe    C    T        0      0        2 
   8    chr8_3539344     ZGre    C    T        0      0        2 
   8    chr8_3539344     ZHar    C    T        0      0        2 
   8    chr8_3539344   Sample    C    T        0      0        2 
   8    chr8_3541017     AAsi    T    C        0      0        2 
   8    chr8_3541017     AKia    T    C        0      0        2 
   8    chr8_3541017     AOna    T    C        0      0        2 
   8    chr8_3541017     ASom    T    C        0      0        2 
   8    chr8_3541017     HCab    T    C      0.5      1        2 
   8    chr8_3541017     HPrz    T    C        0      0        2 
   8    chr8_3541017     ZBoe    T    C        0      0        2 
   8    chr8_3541017     ZGre    T    C        0      0        2 
   8    chr8_3541017     ZHar    T    C        0      0        2 
   8    chr8_3541017   Sample    T    C        0      0        2 
   8    chr8_3542404     AAsi    A    G        0      0        2 
   8    chr8_3542404     AKia    A    G        1      2        2 
   8    chr8_3542404     AOna    A    G        1      2        2 
   8    chr8_3542404     ASom    A    G        0      0        2 
   8    chr8_3542404     HCab    A    G        0      0        2 
   8    chr8_3542404     HPrz    A    G        0      0        2 
   8    chr8_3542404     ZBoe    A    G        0      0        2 
   8    chr8_3542404     ZGre    A    G        0      0        2 
   8    chr8_3542404     ZHar    A    G        0      0        2 
   8    chr8_3542404   Sample    A    G        0      0        2 
   8    chr8_3546737     AAsi    T    C        0      0        2 
   8    chr8_3546737     AKia    T    C        0      0        2 
   8    chr8_3546737     AOna    T    C        0      0        2 
   8    chr8_3546737     ASom    T    C        0      0        2 
   8    chr8_3546737     HCab    T    C      0.5      1        2 
   8    chr8_3546737     HPrz    T    C        0      0        2 
   8    chr8_3546737     ZBoe    T    C        0      0        2 
   8    chr8_3546737     ZGre    T    C        0      0        2 
   8    chr8_3546737     ZHar    T    C        0      0        2 
   8    chr8_3546737   Sample    T    C        0      0        2 
   8    chr8_3548647     AAsi    A    G        0      0        2 
   8    chr8_3548647     AKia    A    G        0      0        2 
   8    chr8_3548647     AOna    A    G        0      0        2 
   8    chr8_3548647     ASom    A    G        0      0        2 
   8    chr8_3548647     HCab    A    G      0.5      1        2 
   8    chr8_3548647     HPrz    A    G        0      0        2 
   8    chr8_3548647     ZBoe    A    G        0      0        2 
   8    chr8_3548647     ZGre    A    G        0      0        2 
   8    chr8_3548647     ZHar    A    G        0      0        2 
   8    chr8_3548647   Sample    A    G        0      0        2 
   8    chr8_3549380     AAsi    T    C        0      0        2 
   8    chr8_3549380     AKia    T    C        1      2        2 
   8    chr8_3549380     AOna    T    C        1      2        2 
   8    chr8_3549380     ASom    T    C        0      0        2 
   8    chr8_3549380     HCab    T    C        0      0        2 
   8    chr8_3549380     HPrz    T    C        0      0        2 
   8    chr8_3549380     ZBoe    T    C        0      0        2 
   8    chr8_3549380     ZGre    T    C        0      0        2 
   8    chr8_3549380     ZHar    T    C        0      0        2 
   8    chr8_3549380   Sample    T    C        0      0        2 
   8    chr8_3553263     AAsi    C    A        1      2        2 
   8    chr8_3553263     AKia    C    A        0      0        2 
   8    chr8_3553263     AOna    C    A        0      0        2 
   8    chr8_3553263     ASom    C    A        1      2        2 
   8    chr8_3553263     HCab    C    A        0      0        2 
   8    chr8_3553263     HPrz    C    A        0      0        2 
   8    chr8_3553263     ZBoe    C    A        0      0        2 
   8    chr8_3553263     ZGre    C    A        0      0        2 
   8    chr8_3553263     ZHar    C    A        0      0        2 
   8    chr8_3553263   Sample    C    A        1      2        2 
   8    chr8_3553759     AAsi    A    G        0      0        2 
   8    chr8_3553759     AKia    A    G        0      0        2 
   8    chr8_3553759     AOna    A    G        0      0        2 
   8    chr8_3553759     ASom    A    G        0      0        2 
   8    chr8_3553759     HCab    A    G        0      0        2 
   8    chr8_3553759     HPrz    A    G        0      0        2 
   8    chr8_3553759     ZBoe    A    G        0      0        2 
   8    chr8_3553759     ZGre    A    G        1      2        2 
   8    chr8_3553759     ZHar    A    G        0      0        2 
   8    chr8_3553759   Sample    A    G        0      0        2 
   8    chr8_3558359     AAsi    T    C        0      0        2 
   8    chr8_3558359     AKia    T    C        0      0        2 
   8    chr8_3558359     AOna    T    C        0      0        2 
   8    chr8_3558359     ASom    T    C        0      0        2 
   8    chr8_3558359     HCab    T    C        1      2        2 
   8    chr8_3558359     HPrz    T    C      0.5      1        2 
   8    chr8_3558359     ZBoe    T    C        0      0        2 
   8    chr8_3558359     ZGre    T    C        1      2        2 
   8    chr8_3558359     ZHar    T    C        1      2        2 
   8    chr8_3558359   Sample    T    C        0      0        2 
   8    chr8_3559117     AAsi    A    C        0      0        2 
   8    chr8_3559117     AKia    A    C        0      0        2 
   8    chr8_3559117     AOna    A    C        0      0        2 
   8    chr8_3559117     ASom    A    C        0      0        2 
   8    chr8_3559117     HCab    A    C        0      0        2 
   8    chr8_3559117     HPrz    A    C        0      0        2 
   8    chr8_3559117     ZBoe    A    C        0      0        2 
   8    chr8_3559117     ZGre    A    C      0.5      1        2 
   8    chr8_3559117     ZHar    A    C        0      0        2 
   8    chr8_3559117   Sample    A    C        0      0        2 
   8    chr8_3567474     AAsi    T    C        0      0        2 
   8    chr8_3567474     AKia    T    C      0.5      1        2 
   8    chr8_3567474     AOna    T    C        0      0        2 
   8    chr8_3567474     ASom    T    C        0      0        2 
   8    chr8_3567474     HCab    T    C        0      0        2 
   8    chr8_3567474     HPrz    T    C        0      0        2 
   8    chr8_3567474     ZBoe    T    C        0      0        2 
   8    chr8_3567474     ZGre    T    C        0      0        2 
   8    chr8_3567474     ZHar    T    C        0      0        2 
   8    chr8_3567474   Sample    T    C        0      0        2 
   8    chr8_3567551     AAsi    A    G        0      0        2 
   8    chr8_3567551     AKia    A    G        0      0        2 
   8    chr8_3567551     AOna    A    G        0      0        2 
   8    chr8_3567551     ASom    A    G        0      0        2 
   8    chr8_3567551     HCab    A    G        1      2        2 
   8    chr8_3567551     HPrz    A    G        1      2        2 
   8    chr8_3567551     ZBoe    A    G        0      0        2 
   8    chr8_3567551     ZGre    A    G        0      0        2 
   8    chr8_3567551     ZHar    A    G        0      0        2 
   8    chr8_3567551   Sample    A    G        0      0        2 
   8    chr8_3568864     AAsi    C    A        0      0        2 
   8    chr8_3568864     AKia    C    A      0.5      1        2 
   8    chr8_3568864     AOna    C    A        0      0        2 
   8    chr8_3568864     ASom    C    A        0      0        2 
   8    chr8_3568864     HCab    C    A        0      0        2 
   8    chr8_3568864     HPrz    C    A        0      0        2 
   8    chr8_3568864     ZBoe    C    A        0      0        2 
   8    chr8_3568864     ZGre    C    A        0      0        2 
   8    chr8_3568864     ZHar    C    A        0      0        2 
   8    chr8_3568864   Sample    C    A        0      0        2 
   8    chr8_3573680     AAsi    G    A        0      0        2 
   8    chr8_3573680     AKia    G    A        0      0        2 
   8    chr8_3573680     AOna    G    A        1      2        2 
   8    chr8_3573680     ASom    G    A        0      0        2 
   8    chr8_3573680     HCab    G    A        1      2        2 
   8    chr8_3573680     HPrz    G    A        1      2        2 
   8    chr8_3573680     ZBoe    G    A        0      0        2 
   8    chr8_3573680     ZGre    G    A        0      0        2 
   8    chr8_3573680     ZHar    G    A        0      0        2 
   8    chr8_3573680   Sample    G    A        0      0        2 
   8    chr8_3577085     AAsi    T    C        0      0        2 
   8    chr8_3577085     AKia    T    C      0.5      1        2 
   8    chr8_3577085     AOna    T    C        0      0        2 
   8    chr8_3577085     ASom    T    C        0      0        2 
   8    chr8_3577085     HCab    T    C        0      0        2 
   8    chr8_3577085     HPrz    T    C        0      0        2 
   8    chr8_3577085     ZBoe    T    C        0      0        2 
   8    chr8_3577085     ZGre    T    C        0      0        2 
   8    chr8_3577085     ZHar    T    C        0      0        2 
   8    chr8_3577085   Sample    T    C        0      0        2 
   8    chr8_3577209     AAsi    A    T        0      0        2 
   8    chr8_3577209     AKia    A    T        1      2        2 
   8    chr8_3577209     AOna    A    T        1      2        2 
   8    chr8_3577209     ASom    A    T        0      0        2 
   8    chr8_3577209     HCab    A    T        0      0        2 
   8    chr8_3577209     HPrz    A    T        0      0        2 
   8    chr8_3577209     ZBoe    A    T        0      0        2 
   8    chr8_3577209     ZGre    A    T        0      0        2 
   8    chr8_3577209     ZHar    A    T        0      0        2 
   8    chr8_3577209   Sample    A    T        0      0        2 
   8    chr8_3596523     AAsi    C    T        0      0        2 
   8    chr8_3596523     AKia    C    T        0      0        2 
   8    chr8_3596523     AOna    C    T        0      0        2 
   8    chr8_3596523     ASom    C    T        0      0        2 
   8    chr8_3596523     HCab    C    T        0      0        2 
   8    chr8_3596523     HPrz    C    T        0      0        2 
   8    chr8_3596523     ZBoe    C    T      0.5      1        2 
   8    chr8_3596523     ZGre    C    T        0      0        2 
   8    chr8_3596523     ZHar    C    T        0      0        2 
   8    chr8_3596523   Sample    C    T        0      0        2 
   8    chr8_3601402     AAsi    T    C        0      0        2 
   8    chr8_3601402     AKia    T    C        0      0        2 
   8    chr8_3601402     AOna    T    C        0      0        2 
   8    chr8_3601402     ASom    T    C        0      0        2 
   8    chr8_3601402     HCab    T    C        0      0        2 
   8    chr8_3601402     HPrz    T    C        0      0        2 
   8    chr8_3601402     ZBoe    T    C        0      0        2 
   8    chr8_3601402     ZGre    T    C      0.5      1        2 
   8    chr8_3601402     ZHar    T    C        0      0        2 
   8    chr8_3601402   Sample    T    C        0      0        2 
   8    chr8_3603779     AAsi    T    C        0      0        2 
   8    chr8_3603779     AKia    T    C        0      0        2 
   8    chr8_3603779     AOna    T    C        0      0        2 
   8    chr8_3603779     ASom    T    C        0      0        2 
   8    chr8_3603779     HCab    T    C        0      0        2 
   8    chr8_3603779     HPrz    T    C        0      0        2 
   8    chr8_3603779     ZBoe    T    C        0      0        2 
   8    chr8_3603779     ZGre    T    C        0      0        2 
   8    chr8_3603779     ZHar    T    C        1      2        2 
   8    chr8_3603779   Sample    T    C        0      0        2 
   8    chr8_3605933     AAsi    T    C        0      0        2 
   8    chr8_3605933     AKia    T    C        0      0        2 
   8    chr8_3605933     AOna    T    C        0      0        2 
   8    chr8_3605933     ASom    T    C        0      0        2 
   8    chr8_3605933     HCab    T    C        0      0        2 
   8    chr8_3605933     HPrz    T    C      0.5      1        2 
   8    chr8_3605933     ZBoe    T    C        0      0        2 
   8    chr8_3605933     ZGre    T    C        0      0        2 
   8    chr8_3605933     ZHar    T    C        0      0        2 
   8    chr8_3605933   Sample    T    C        0      0        2 
   8    chr8_3612170     AAsi    T    C        0      0        2 
   8    chr8_3612170     AKia    T    C        0      0        2 
   8    chr8_3612170     AOna    T    C        0      0        2 
   8    chr8_3612170     ASom    T    C        0      0        2 
   8    chr8_3612170     HCab    T    C        1      2        2 
   8    chr8_3612170     HPrz    T    C        1      2        2 
   8    chr8_3612170     ZBoe    T    C        0      0        2 
   8    chr8_3612170     ZGre    T    C        0      0        2 
   8    chr8_3612170     ZHar    T    C        0      0        2 
   8    chr8_3612170   Sample    T    C        0      0        2 
   8    chr8_3619267     AAsi    T    C        0      0        2 
   8    chr8_3619267     AKia    T    C        0      0        2 
   8    chr8_3619267     AOna    T    C        1      2        2 
   8    chr8_3619267     ASom    T    C        0      0        2 
   8    chr8_3619267     HCab    T    C        0      0        2 
   8    chr8_3619267     HPrz    T    C        0      0        2 
   8    chr8_3619267     ZBoe    T    C        0      0        2 
   8    chr8_3619267     ZGre    T    C        0      0        2 
   8    chr8_3619267     ZHar    T    C        0      0        2 
   8    chr8_3619267   Sample    T    C        0      0        2 
   8    chr8_3622506     AAsi    T    C        0      0        2 
   8    chr8_3622506     AKia    T    C        0      0        2 
   8    chr8_3622506     AOna    T    C        0      0        2 
   8    chr8_3622506     ASom    T    C        0      0        2 
   8    chr8_3622506     HCab    T    C        0      0        2 
   8    chr8_3622506     HPrz    T    C        0      0        2 
   8    chr8_3622506     ZBoe    T    C      0.5      1        2 
   8    chr8_3622506     ZGre    T    C        0      0        2 
   8    chr8_3622506     ZHar    T    C        0      0        2 
   8    chr8_3622506   Sample    T    C        0      0        2 
```
