## Supplementary File 2. Zonkey (Schubert et al. 2017) report for donkey specimen Ancient2. for "No genetic evidence yet for hinnies at Mazongshan (400-160 BCE), northwestern China": incl_ts.frq.strat (part 112 of 305)

```
   8    chr8_3630560     AAsi    A    G        0      0        2 
   8    chr8_3630560     AKia    A    G        0      0        2 
   8    chr8_3630560     AOna    A    G        0      0        2 
   8    chr8_3630560     ASom    A    G        0      0        2 
   8    chr8_3630560     HCab    A    G        0      0        2 
   8    chr8_3630560     HPrz    A    G        1      2        2 
   8    chr8_3630560     ZBoe    A    G        0      0        2 
   8    chr8_3630560     ZGre    A    G        0      0        2 
   8    chr8_3630560     ZHar    A    G        0      0        2 
   8    chr8_3630560   Sample    A    G        0      0        2 
   8    chr8_3642345     AAsi    T    A        0      0        2 
   8    chr8_3642345     AKia    T    A        0      0        2 
   8    chr8_3642345     AOna    T    A        0      0        2 
   8    chr8_3642345     ASom    T    A        0      0        2 
   8    chr8_3642345     HCab    T    A        1      2        2 
   8    chr8_3642345     HPrz    T    A        1      2        2 
   8    chr8_3642345     ZBoe    T    A        0      0        2 
   8    chr8_3642345     ZGre    T    A        0      0        2 
   8    chr8_3642345     ZHar    T    A        0      0        2 
   8    chr8_3642345   Sample    T    A        0      0        2 
   8    chr8_3643637     AAsi    C    T        0      0        2 
   8    chr8_3643637     AKia    C    T        0      0        2 
   8    chr8_3643637     AOna    C    T        0      0        2 
   8    chr8_3643637     ASom    C    T        0      0        2 
   8    chr8_3643637     HCab    C    T        0      0        2 
   8    chr8_3643637     HPrz    C    T        0      0        2 
   8    chr8_3643637     ZBoe    C    T        0      0        2 
   8    chr8_3643637     ZGre    C    T        0      0        2 
   8    chr8_3643637     ZHar    C    T        1      2        2 
   8    chr8_3643637   Sample    C    T        0      0        2 
   8    chr8_3643867     AAsi    T    C        0      0        2 
   8    chr8_3643867     AKia    T    C        0      0        2 
   8    chr8_3643867     AOna    T    C        0      0        2 
   8    chr8_3643867     ASom    T    C        0      0        2 
   8    chr8_3643867     HCab    T    C        0      0        2 
   8    chr8_3643867     HPrz    T    C      0.5      1        2 
   8    chr8_3643867     ZBoe    T    C        0      0        2 
   8    chr8_3643867     ZGre    T    C        0      0        2 
   8    chr8_3643867     ZHar    T    C        0      0        2 
   8    chr8_3643867   Sample    T    C        0      0        2 
   8    chr8_3644391     AAsi    G    A        0      0        2 
   8    chr8_3644391     AKia    G    A        0      0        2 
   8    chr8_3644391     AOna    G    A        0      0        2 
   8    chr8_3644391     ASom    G    A        0      0        2 
   8    chr8_3644391     HCab    G    A        0      0        2 
   8    chr8_3644391     HPrz    G    A      0.5      1        2 
   8    chr8_3644391     ZBoe    G    A        0      0        2 
   8    chr8_3644391     ZGre    G    A        0      0        2 
   8    chr8_3644391     ZHar    G    A        0      0        2 
   8    chr8_3644391   Sample    G    A        0      0        2 
   8    chr8_4018040     AAsi    A    G        0      0        2 
   8    chr8_4018040     AKia    A    G      0.5      1        2 
   8    chr8_4018040     AOna    A    G        1      2        2 
   8    chr8_4018040     ASom    A    G        0      0        2 
   8    chr8_4018040     HCab    A    G        0      0        2 
   8    chr8_4018040     HPrz    A    G        0      0        2 
   8    chr8_4018040     ZBoe    A    G      0.5      1        2 
   8    chr8_4018040     ZGre    A    G        0      0        2 
   8    chr8_4018040     ZHar    A    G      0.5      1        2 
   8    chr8_4018040   Sample    A    G        0      0        2 
   8    chr8_4028014     AAsi    A    G        0      0        2 
   8    chr8_4028014     AKia    A    G        0      0        2 
   8    chr8_4028014     AOna    A    G        0      0        2 
   8    chr8_4028014     ASom    A    G        0      0        2 
   8    chr8_4028014     HCab    A    G        1      2        2 
   8    chr8_4028014     HPrz    A    G        1      2        2 
   8    chr8_4028014     ZBoe    A    G        0      0        2 
   8    chr8_4028014     ZGre    A    G        0      0        2 
   8    chr8_4028014     ZHar    A    G        0      0        2 
   8    chr8_4028014   Sample    A    G        0      0        2 
   8    chr8_4035300     AAsi    A    G        0      0        2 
   8    chr8_4035300     AKia    A    G      0.5      1        2 
   8    chr8_4035300     AOna    A    G      0.5      1        2 
   8    chr8_4035300     ASom    A    G        0      0        2 
   8    chr8_4035300     HCab    A    G        0      0        2 
   8    chr8_4035300     HPrz    A    G        0      0        2 
   8    chr8_4035300     ZBoe    A    G        0      0        2 
   8    chr8_4035300     ZGre    A    G      0.5      1        2 
   8    chr8_4035300     ZHar    A    G        0      0        2 
   8    chr8_4035300   Sample    A    G        0      0        2 
   8    chr8_4037557     AAsi    A    G      0.5      1        2 
   8    chr8_4037557     AKia    A    G        0      0        2 
   8    chr8_4037557     AOna    A    G        0      0        2 
   8    chr8_4037557     ASom    A    G      0.5      1        2 
   8    chr8_4037557     HCab    A    G        0      0        2 
   8    chr8_4037557     HPrz    A    G        0      0        2 
   8    chr8_4037557     ZBoe    A    G        0      0        2 
   8    chr8_4037557     ZGre    A    G        0      0        2 
   8    chr8_4037557     ZHar    A    G        0      0        2 
   8    chr8_4037557   Sample    A    G        0      0        2 
   8    chr8_4077321     AAsi    A    G        0      0        2 
   8    chr8_4077321     AKia    A    G        0      0        2 
   8    chr8_4077321     AOna    A    G        0      0        2 
   8    chr8_4077321     ASom    A    G      0.5      1        2 
   8    chr8_4077321     HCab    A    G        0      0        2 
   8    chr8_4077321     HPrz    A    G        0      0        2 
   8    chr8_4077321     ZBoe    A    G        0      0        2 
   8    chr8_4077321     ZGre    A    G        0      0        2 
   8    chr8_4077321     ZHar    A    G        0      0        2 
   8    chr8_4077321   Sample    A    G        0      0        2 
   8    chr8_4077614     AAsi    T    C        0      0        2 
   8    chr8_4077614     AKia    T    C        0      0        2 
   8    chr8_4077614     AOna    T    C        0      0        2 
   8    chr8_4077614     ASom    T    C        0      0        2 
   8    chr8_4077614     HCab    T    C        1      2        2 
   8    chr8_4077614     HPrz    T    C        1      2        2 
   8    chr8_4077614     ZBoe    T    C        0      0        2 
   8    chr8_4077614     ZGre    T    C        0      0        2 
   8    chr8_4077614     ZHar    T    C        0      0        2 
   8    chr8_4077614   Sample    T    C        0      0        2 
   8    chr8_4078754     AAsi    T    C        0      0        2 
   8    chr8_4078754     AKia    T    C        0      0        2 
   8    chr8_4078754     AOna    T    C        0      0        2 
   8    chr8_4078754     ASom    T    C        0      0        2 
   8    chr8_4078754     HCab    T    C        1      2        2 
   8    chr8_4078754     HPrz    T    C        1      2        2 
   8    chr8_4078754     ZBoe    T    C        0      0        2 
   8    chr8_4078754     ZGre    T    C        0      0        2 
   8    chr8_4078754     ZHar    T    C        0      0        2 
   8    chr8_4078754   Sample    T    C        1      2        2 
   8    chr8_4083304     AAsi    G    A        0      0        2 
   8    chr8_4083304     AKia    G    A        0      0        2 
   8    chr8_4083304     AOna    G    A        0      0        2 
   8    chr8_4083304     ASom    G    A        0      0        2 
   8    chr8_4083304     HCab    G    A        0      0        2 
   8    chr8_4083304     HPrz    G    A        0      0        2 
   8    chr8_4083304     ZBoe    G    A      0.5      1        2 
   8    chr8_4083304     ZGre    G    A        0      0        2 
   8    chr8_4083304     ZHar    G    A        0      0        2 
   8    chr8_4083304   Sample    G    A        0      0        2 
   8    chr8_4090827     AAsi    G    A        0      0        2 
   8    chr8_4090827     AKia    G    A        0      0        2 
   8    chr8_4090827     AOna    G    A        0      0        2 
   8    chr8_4090827     ASom    G    A        0      0        2 
   8    chr8_4090827     HCab    G    A        1      2        2 
   8    chr8_4090827     HPrz    G    A        1      2        2 
   8    chr8_4090827     ZBoe    G    A        0      0        2 
   8    chr8_4090827     ZGre    G    A        0      0        2 
   8    chr8_4090827     ZHar    G    A        0      0        2 
   8    chr8_4090827   Sample    G    A        0      0        2 
   8    chr8_4091633     AAsi    C    A        0      0        2 
   8    chr8_4091633     AKia    C    A        1      2        2 
   8    chr8_4091633     AOna    C    A        0      0        2 
   8    chr8_4091633     ASom    C    A        0      0        2 
   8    chr8_4091633     HCab    C    A        0      0        2 
   8    chr8_4091633     HPrz    C    A        0      0        2 
   8    chr8_4091633     ZBoe    C    A        0      0        2 
   8    chr8_4091633     ZGre    C    A        0      0        2 
   8    chr8_4091633     ZHar    C    A        0      0        2 
   8    chr8_4091633   Sample    C    A        0      0        2 
   8    chr8_4093791     AAsi    G    A        0      0        2 
   8    chr8_4093791     AKia    G    A        0      0        2 
   8    chr8_4093791     AOna    G    A        0      0        2 
   8    chr8_4093791     ASom    G    A        0      0        2 
   8    chr8_4093791     HCab    G    A        1      2        2 
   8    chr8_4093791     HPrz    G    A        1      2        2 
   8    chr8_4093791     ZBoe    G    A        0      0        2 
   8    chr8_4093791     ZGre    G    A        0      0        2 
   8    chr8_4093791     ZHar    G    A        0      0        2 
   8    chr8_4093791   Sample    G    A        0      0        2 
   8    chr8_4095471     AAsi    G    A        0      0        2 
   8    chr8_4095471     AKia    G    A        0      0        2 
   8    chr8_4095471     AOna    G    A        0      0        2 
   8    chr8_4095471     ASom    G    A        0      0        2 
   8    chr8_4095471     HCab    G    A        0      0        2 
   8    chr8_4095471     HPrz    G    A        0      0        2 
   8    chr8_4095471     ZBoe    G    A        0      0        2 
   8    chr8_4095471     ZGre    G    A        0      0        2 
   8    chr8_4095471     ZHar    G    A        1      2        2 
   8    chr8_4095471   Sample    G    A        0      0        2 
   8    chr8_4101822     AAsi    A    G        0      0        2 
   8    chr8_4101822     AKia    A    G        0      0        2 
   8    chr8_4101822     AOna    A    G        0      0        2 
   8    chr8_4101822     ASom    A    G        0      0        2 
   8    chr8_4101822     HCab    A    G        0      0        2 
   8    chr8_4101822     HPrz    A    G      0.5      1        2 
   8    chr8_4101822     ZBoe    A    G        0      0        2 
   8    chr8_4101822     ZGre    A    G        0      0        2 
   8    chr8_4101822     ZHar    A    G        0      0        2 
   8    chr8_4101822   Sample    A    G        0      0        2 
   8    chr8_4102162     AAsi    T    C        0      0        2 
   8    chr8_4102162     AKia    T    C      0.5      1        2 
   8    chr8_4102162     AOna    T    C        0      0        2 
   8    chr8_4102162     ASom    T    C        0      0        2 
   8    chr8_4102162     HCab    T    C        0      0        2 
   8    chr8_4102162     HPrz    T    C        0      0        2 
   8    chr8_4102162     ZBoe    T    C        0      0        2 
   8    chr8_4102162     ZGre    T    C        0      0        2 
   8    chr8_4102162     ZHar    T    C        0      0        2 
   8    chr8_4102162   Sample    T    C        0      0        2 
   8    chr8_4103149     AAsi    A    G        0      0        2 
   8    chr8_4103149     AKia    A    G        0      0        2 
   8    chr8_4103149     AOna    A    G        0      0        2 
   8    chr8_4103149     ASom    A    G        0      0        2 
   8    chr8_4103149     HCab    A    G        0      0        2 
   8    chr8_4103149     HPrz    A    G        0      0        2 
   8    chr8_4103149     ZBoe    A    G        0      0        2 
   8    chr8_4103149     ZGre    A    G        0      0        2 
   8    chr8_4103149     ZHar    A    G        1      2        2 
   8    chr8_4103149   Sample    A    G        0      0        2 
   8    chr8_4105712     AAsi    A    G        0      0        2 
   8    chr8_4105712     AKia    A    G        0      0        2 
   8    chr8_4105712     AOna    A    G        0      0        2 
   8    chr8_4105712     ASom    A    G        0      0        2 
   8    chr8_4105712     HCab    A    G        0      0        2 
   8    chr8_4105712     HPrz    A    G        0      0        2 
   8    chr8_4105712     ZBoe    A    G        0      0        2 
   8    chr8_4105712     ZGre    A    G      0.5      1        2 
   8    chr8_4105712     ZHar    A    G        0      0        2 
   8    chr8_4105712   Sample    A    G        0      0        2 
   8    chr8_4107051     AAsi    C    T        0      0        2 
   8    chr8_4107051     AKia    C    T        0      0        2 
   8    chr8_4107051     AOna    C    T        0      0        2 
   8    chr8_4107051     ASom    C    T        0      0        2 
   8    chr8_4107051     HCab    C    T        0      0        2 
   8    chr8_4107051     HPrz    C    T        0      0        2 
   8    chr8_4107051     ZBoe    C    T        0      0        2 
   8    chr8_4107051     ZGre    C    T        0      0        2 
   8    chr8_4107051     ZHar    C    T        1      2        2 
   8    chr8_4107051   Sample    C    T        0      0        2 
   8    chr8_4109016     AAsi    A    G        0      0        2 
   8    chr8_4109016     AKia    A    G        0      0        2 
   8    chr8_4109016     AOna    A    G        0      0        2 
   8    chr8_4109016     ASom    A    G        0      0        2 
   8    chr8_4109016     HCab    A    G        0      0        2 
   8    chr8_4109016     HPrz    A    G        0      0        2 
   8    chr8_4109016     ZBoe    A    G        0      0        2 
   8    chr8_4109016     ZGre    A    G        0      0        2 
   8    chr8_4109016     ZHar    A    G      0.5      1        2 
   8    chr8_4109016   Sample    A    G        0      0        2 
   8    chr8_4109734     AAsi    T    C        0      0        2 
   8    chr8_4109734     AKia    T    C        0      0        2 
   8    chr8_4109734     AOna    T    C        0      0        2 
   8    chr8_4109734     ASom    T    C        0      0        2 
   8    chr8_4109734     HCab    T    C        0      0        2 
   8    chr8_4109734     HPrz    T    C        0      0        2 
   8    chr8_4109734     ZBoe    T    C        0      0        2 
   8    chr8_4109734     ZGre    T    C      0.5      1        2 
   8    chr8_4109734     ZHar    T    C        0      0        2 
   8    chr8_4109734   Sample    T    C        0      0        2 
   8    chr8_4113514     AAsi    T    C        0      0        2 
   8    chr8_4113514     AKia    T    C        0      0        2 
   8    chr8_4113514     AOna    T    C        0      0        2 
   8    chr8_4113514     ASom    T    C        0      0        2 
   8    chr8_4113514     HCab    T    C        0      0        2 
   8    chr8_4113514     HPrz    T    C        0      0        2 
   8    chr8_4113514     ZBoe    T    C        0      0        2 
   8    chr8_4113514     ZGre    T    C        0      0        2 
   8    chr8_4113514     ZHar    T    C      0.5      1        2 
   8    chr8_4113514   Sample    T    C        0      0        2 
   8    chr8_4138241     AAsi    T    C        1      2        2 
   8    chr8_4138241     AKia    T    C        0      0        2 
   8    chr8_4138241     AOna    T    C        1      2        2 
   8    chr8_4138241     ASom    T    C        1      2        2 
   8    chr8_4138241     HCab    T    C        0      0        2 
   8    chr8_4138241     HPrz    T    C        0      0        2 
   8    chr8_4138241     ZBoe    T    C        0      0        2 
   8    chr8_4138241     ZGre    T    C        0      0        2 
   8    chr8_4138241     ZHar    T    C        0      0        2 
   8    chr8_4138241   Sample    T    C        1      2        2 
   8    chr8_4142508     AAsi    C    A        0      0        2 
   8    chr8_4142508     AKia    C    A        0      0        2 
   8    chr8_4142508     AOna    C    A        0      0        2 
   8    chr8_4142508     ASom    C    A        0      0        2 
   8    chr8_4142508     HCab    C    A      0.5      1        2 
   8    chr8_4142508     HPrz    C    A      0.5      1        2 
   8    chr8_4142508     ZBoe    C    A        0      0        2 
   8    chr8_4142508     ZGre    C    A        0      0        2 
   8    chr8_4142508     ZHar    C    A        0      0        2 
   8    chr8_4142508   Sample    C    A        0      0        2 
   8    chr8_4144039     AAsi    T    C        0      0        2 
   8    chr8_4144039     AKia    T    C        0      0        2 
   8    chr8_4144039     AOna    T    C        0      0        2 
   8    chr8_4144039     ASom    T    C        0      0        2 
   8    chr8_4144039     HCab    T    C        0      0        2 
   8    chr8_4144039     HPrz    T    C        0      0        2 
   8    chr8_4144039     ZBoe    T    C        1      2        2 
   8    chr8_4144039     ZGre    T    C        1      2        2 
   8    chr8_4144039     ZHar    T    C        0      0        2 
   8    chr8_4144039   Sample    T    C        0      0        2 
   8    chr8_4147341     AAsi    T    C        0      0        2 
   8    chr8_4147341     AKia    T    C        0      0        2 
   8    chr8_4147341     AOna    T    C        0      0        2 
   8    chr8_4147341     ASom    T    C        0      0        2 
   8    chr8_4147341     HCab    T    C      0.5      1        2 
   8    chr8_4147341     HPrz    T    C        0      0        2 
   8    chr8_4147341     ZBoe    T    C        0      0        2 
   8    chr8_4147341     ZGre    T    C        0      0        2 
   8    chr8_4147341     ZHar    T    C        0      0        2 
   8    chr8_4147341   Sample    T    C        0      0        2 
   8    chr8_4148226     AAsi    G    A        0      0        2 
   8    chr8_4148226     AKia    G    A        0      0        2 
   8    chr8_4148226     AOna    G    A        1      2        2 
   8    chr8_4148226     ASom    G    A        0      0        2 
   8    chr8_4148226     HCab    G    A        0      0        2 
   8    chr8_4148226     HPrz    G    A        0      0        2 
   8    chr8_4148226     ZBoe    G    A        0      0        2 
   8    chr8_4148226     ZGre    G    A        0      0        2 
   8    chr8_4148226     ZHar    G    A        0      0        2 
   8    chr8_4148226   Sample    G    A        0      0        2 
   8    chr8_4149603     AAsi    G    A        1      2        2 
   8    chr8_4149603     AKia    G    A        1      2        2 
   8    chr8_4149603     AOna    G    A        1      2        2 
   8    chr8_4149603     ASom    G    A        1      2        2 
   8    chr8_4149603     HCab    G    A        0      0        2 
   8    chr8_4149603     HPrz    G    A        0      0        2 
   8    chr8_4149603     ZBoe    G    A        0      0        2 
   8    chr8_4149603     ZGre    G    A        0      0        2 
   8    chr8_4149603     ZHar    G    A        0      0        2 
   8    chr8_4149603   Sample    G    A        1      2        2 
   8    chr8_4161379     AAsi    C    A        0      0        2 
   8    chr8_4161379     AKia    C    A        0      0        2 
   8    chr8_4161379     AOna    C    A        0      0        2 
   8    chr8_4161379     ASom    C    A        0      0        2 
   8    chr8_4161379     HCab    C    A      0.5      1        2 
   8    chr8_4161379     HPrz    C    A      0.5      1        2 
   8    chr8_4161379     ZBoe    C    A        0      0        2 
   8    chr8_4161379     ZGre    C    A        0      0        2 
   8    chr8_4161379     ZHar    C    A        0      0        2 
   8    chr8_4161379   Sample    C    A        0      0        2 
   8    chr8_4162322     AAsi    A    G        0      0        2 
   8    chr8_4162322     AKia    A    G        1      2        2 
   8    chr8_4162322     AOna    A    G        1      2        2 
   8    chr8_4162322     ASom    A    G        0      0        2 
   8    chr8_4162322     HCab    A    G        0      0        2 
   8    chr8_4162322     HPrz    A    G        0      0        2 
   8    chr8_4162322     ZBoe    A    G        0      0        2 
   8    chr8_4162322     ZGre    A    G        0      0        2 
   8    chr8_4162322     ZHar    A    G        0      0        2 
   8    chr8_4162322   Sample    A    G        0      0        2 
   8    chr8_4162361     AAsi    G    C        0      0        2 
   8    chr8_4162361     AKia    G    C        1      2        2 
   8    chr8_4162361     AOna    G    C        1      2        2 
   8    chr8_4162361     ASom    G    C        0      0        2 
   8    chr8_4162361     HCab    G    C        0      0        2 
   8    chr8_4162361     HPrz    G    C        0      0        2 
   8    chr8_4162361     ZBoe    G    C        0      0        2 
   8    chr8_4162361     ZGre    G    C        0      0        2 
   8    chr8_4162361     ZHar    G    C        0      0        2 
   8    chr8_4162361   Sample    G    C        0      0        2 
   8    chr8_4172070     AAsi    A    G        0      0        2 
   8    chr8_4172070     AKia    A    G        0      0        2 
   8    chr8_4172070     AOna    A    G        0      0        2 
   8    chr8_4172070     ASom    A    G        0      0        2 
   8    chr8_4172070     HCab    A    G      0.5      1        2 
   8    chr8_4172070     HPrz    A    G      0.5      1        2 
   8    chr8_4172070     ZBoe    A    G        0      0        2 
   8    chr8_4172070     ZGre    A    G        0      0        2 
   8    chr8_4172070     ZHar    A    G        0      0        2 
   8    chr8_4172070   Sample    A    G        0      0        2 
   8    chr8_4187502     AAsi    A    T        0      0        2 
   8    chr8_4187502     AKia    A    T        0      0        2 
   8    chr8_4187502     AOna    A    T        0      0        2 
   8    chr8_4187502     ASom    A    T        0      0        2 
   8    chr8_4187502     HCab    A    T        0      0        2 
   8    chr8_4187502     HPrz    A    T        0      0        2 
   8    chr8_4187502     ZBoe    A    T        1      2        2 
   8    chr8_4187502     ZGre    A    T        1      2        2 
   8    chr8_4187502     ZHar    A    T        1      2        2 
   8    chr8_4187502   Sample    A    T        0      0        2 
   8    chr8_4192193     AAsi    A    G      0.5      1        2 
   8    chr8_4192193     AKia    A    G        0      0        2 
   8    chr8_4192193     AOna    A    G        0      0        2 
   8    chr8_4192193     ASom    A    G      0.5      1        2 
   8    chr8_4192193     HCab    A    G        0      0        2 
   8    chr8_4192193     HPrz    A    G        0      0        2 
   8    chr8_4192193     ZBoe    A    G        0      0        2 
   8    chr8_4192193     ZGre    A    G        0      0        2 
   8    chr8_4192193     ZHar    A    G        0      0        2 
   8    chr8_4192193   Sample    A    G        0      0        2 
   8    chr8_4192847     AAsi    A    G        0      0        2 
   8    chr8_4192847     AKia    A    G        0      0        2 
   8    chr8_4192847     AOna    A    G        0      0        2 
   8    chr8_4192847     ASom    A    G        0      0        2 
   8    chr8_4192847     HCab    A    G        0      0        2 
   8    chr8_4192847     HPrz    A    G        0      0        2 
   8    chr8_4192847     ZBoe    A    G        0      0        2 
   8    chr8_4192847     ZGre    A    G        0      0        2 
   8    chr8_4192847     ZHar    A    G        1      2        2 
   8    chr8_4192847   Sample    A    G        0      0        2 
   8    chr8_4195252     AAsi    T    C        1      2        2 
   8    chr8_4195252     AKia    T    C        0      0        2 
   8    chr8_4195252     AOna    T    C        0      0        2 
   8    chr8_4195252     ASom    T    C        1      2        2 
   8    chr8_4195252     HCab    T    C        0      0        2 
   8    chr8_4195252     HPrz    T    C        0      0        2 
   8    chr8_4195252     ZBoe    T    C        0      0        2 
   8    chr8_4195252     ZGre    T    C        0      0        2 
   8    chr8_4195252     ZHar    T    C        0      0        2 
   8    chr8_4195252   Sample    T    C        1      2        2 
   8    chr8_4198268     AAsi    G    A        0      0        2 
   8    chr8_4198268     AKia    G    A        0      0        2 
   8    chr8_4198268     AOna    G    A        0      0        2 
   8    chr8_4198268     ASom    G    A        0      0        2 
   8    chr8_4198268     HCab    G    A        0      0        2 
   8    chr8_4198268     HPrz    G    A      0.5      1        2 
   8    chr8_4198268     ZBoe    G    A        0      0        2 
   8    chr8_4198268     ZGre    G    A        0      0        2 
   8    chr8_4198268     ZHar    G    A        0      0        2 
   8    chr8_4198268   Sample    G    A        0      0        2 
   8    chr8_4203648     AAsi    T    C        0      0        2 
   8    chr8_4203648     AKia    T    C        0      0        2 
   8    chr8_4203648     AOna    T    C        0      0        2 
   8    chr8_4203648     ASom    T    C        0      0        2 
   8    chr8_4203648     HCab    T    C        1      2        2 
   8    chr8_4203648     HPrz    T    C        1      2        2 
   8    chr8_4203648     ZBoe    T    C        0      0        2 
   8    chr8_4203648     ZGre    T    C        0      0        2 
   8    chr8_4203648     ZHar    T    C        0      0        2 
   8    chr8_4203648   Sample    T    C        0      0        2 
   8    chr8_4208021     AAsi    C    T        0      0        2 
   8    chr8_4208021     AKia    C    T        0      0        2 
   8    chr8_4208021     AOna    C    T        0      0        2 
   8    chr8_4208021     ASom    C    T        0      0        2 
   8    chr8_4208021     HCab    C    T        1      2        2 
   8    chr8_4208021     HPrz    C    T        1      2        2 
   8    chr8_4208021     ZBoe    C    T        0      0        2 
   8    chr8_4208021     ZGre    C    T        0      0        2 
   8    chr8_4208021     ZHar    C    T        0      0        2 
   8    chr8_4208021   Sample    C    T        0      0        2 
   8    chr8_4215900     AAsi    A    G        0      0        2 
   8    chr8_4215900     AKia    A    G        0      0        2 
   8    chr8_4215900     AOna    A    G        0      0        2 
   8    chr8_4215900     ASom    A    G        0      0        2 
   8    chr8_4215900     HCab    A    G        1      2        2 
   8    chr8_4215900     HPrz    A    G        1      2        2 
   8    chr8_4215900     ZBoe    A    G        0      0        2 
   8    chr8_4215900     ZGre    A    G        0      0        2 
   8    chr8_4215900     ZHar    A    G        0      0        2 
   8    chr8_4215900   Sample    A    G        0      0        2 
   8    chr8_4218528     AAsi    T    A        0      0        2 
   8    chr8_4218528     AKia    T    A        0      0        2 
   8    chr8_4218528     AOna    T    A        0      0        2 
   8    chr8_4218528     ASom    T    A        0      0        2 
   8    chr8_4218528     HCab    T    A        1      2        2 
   8    chr8_4218528     HPrz    T    A        1      2        2 
   8    chr8_4218528     ZBoe    T    A        0      0        2 
   8    chr8_4218528     ZGre    T    A        1      2        2 
   8    chr8_4218528     ZHar    T    A        0      0        2 
   8    chr8_4218528   Sample    T    A        0      0        2 
   8    chr8_4221018     AAsi    A    C        0      0        2 
   8    chr8_4221018     AKia    A    C        0      0        2 
   8    chr8_4221018     AOna    A    C        0      0        2 
   8    chr8_4221018     ASom    A    C        0      0        2 
   8    chr8_4221018     HCab    A    C        0      0        2 
   8    chr8_4221018     HPrz    A    C        0      0        2 
   8    chr8_4221018     ZBoe    A    C        0      0        2 
   8    chr8_4221018     ZGre    A    C        1      2        2 
   8    chr8_4221018     ZHar    A    C        0      0        2 
   8    chr8_4221018   Sample    A    C        0      0        2 
   8    chr8_4227895     AAsi    A    G        0      0        2 
   8    chr8_4227895     AKia    A    G        0      0        2 
   8    chr8_4227895     AOna    A    G        0      0        2 
   8    chr8_4227895     ASom    A    G        0      0        2 
   8    chr8_4227895     HCab    A    G        0      0        2 
   8    chr8_4227895     HPrz    A    G        0      0        2 
   8    chr8_4227895     ZBoe    A    G        0      0        2 
   8    chr8_4227895     ZGre    A    G        1      2        2 
   8    chr8_4227895     ZHar    A    G        0      0        2 
   8    chr8_4227895   Sample    A    G        0      0        2 
   8    chr8_4230029     AAsi    T    C        0      0        2 
   8    chr8_4230029     AKia    T    C        0      0        2 
   8    chr8_4230029     AOna    T    C        0      0        2 
   8    chr8_4230029     ASom    T    C        0      0        2 
   8    chr8_4230029     HCab    T    C        1      2        2 
   8    chr8_4230029     HPrz    T    C        1      2        2 
   8    chr8_4230029     ZBoe    T    C        1      2        2 
   8    chr8_4230029     ZGre    T    C        0      0        2 
   8    chr8_4230029     ZHar    T    C        0      0        2 
   8    chr8_4230029   Sample    T    C        0      0        2 
   8    chr8_4232344     AAsi    C    T        0      0        2 
   8    chr8_4232344     AKia    C    T        0      0        2 
   8    chr8_4232344     AOna    C    T        0      0        2 
   8    chr8_4232344     ASom    C    T        0      0        2 
   8    chr8_4232344     HCab    C    T        0      0        2 
   8    chr8_4232344     HPrz    C    T        0      0        2 
   8    chr8_4232344     ZBoe    C    T        0      0        2 
   8    chr8_4232344     ZGre    C    T      0.5      1        2 
   8    chr8_4232344     ZHar    C    T        0      0        2 
   8    chr8_4232344   Sample    C    T        0      0        2 
   8    chr8_4232666     AAsi    A    G        0      0        2 
   8    chr8_4232666     AKia    A    G        0      0        2 
   8    chr8_4232666     AOna    A    G        0      0        2 
   8    chr8_4232666     ASom    A    G        0      0        2 
   8    chr8_4232666     HCab    A    G      0.5      1        2 
   8    chr8_4232666     HPrz    A    G        0      0        2 
   8    chr8_4232666     ZBoe    A    G        0      0        2 
   8    chr8_4232666     ZGre    A    G        0      0        2 
   8    chr8_4232666     ZHar    A    G        0      0        2 
   8    chr8_4232666   Sample    A    G        0      0        2 
   8    chr8_4272639     AAsi    C    T        0      0        2 
   8    chr8_4272639     AKia    C    T        0      0        2 
   8    chr8_4272639     AOna    C    T        0      0        2 
   8    chr8_4272639     ASom    C    T        0      0        2 
   8    chr8_4272639     HCab    C    T        0      0        2 
   8    chr8_4272639     HPrz    C    T        0      0        2 
   8    chr8_4272639     ZBoe    C    T      0.5      1        2 
   8    chr8_4272639     ZGre    C    T        0      0        2 
   8    chr8_4272639     ZHar    C    T        0      0        2 
   8    chr8_4272639   Sample    C    T        0      0        2 
   8    chr8_4272688     AAsi    A    G        0      0        2 
   8    chr8_4272688     AKia    A    G        0      0        2 
   8    chr8_4272688     AOna    A    G        0      0        2 
   8    chr8_4272688     ASom    A    G        0      0        2 
   8    chr8_4272688     HCab    A    G        0      0        2 
   8    chr8_4272688     HPrz    A    G        0      0        2 
   8    chr8_4272688     ZBoe    A    G        0      0        2 
   8    chr8_4272688     ZGre    A    G        1      2        2 
   8    chr8_4272688     ZHar    A    G        0      0        2 
   8    chr8_4272688   Sample    A    G        0      0        2 
   8    chr8_4274696     AAsi    G    A        0      0        2 
   8    chr8_4274696     AKia    G    A        0      0        2 
   8    chr8_4274696     AOna    G    A        0      0        2 
   8    chr8_4274696     ASom    G    A        0      0        2 
   8    chr8_4274696     HCab    G    A        0      0        2 
   8    chr8_4274696     HPrz    G    A        0      0        2 
   8    chr8_4274696     ZBoe    G    A      0.5      1        2 
   8    chr8_4274696     ZGre    G    A        0      0        2 
   8    chr8_4274696     ZHar    G    A        0      0        2 
   8    chr8_4274696   Sample    G    A        0      0        2 
   8    chr8_4306046     AAsi    T    A        0      0        2 
   8    chr8_4306046     AKia    T    A        0      0        2 
   8    chr8_4306046     AOna    T    A        1      2        2 
   8    chr8_4306046     ASom    T    A        0      0        2 
   8    chr8_4306046     HCab    T    A        0      0        2 
   8    chr8_4306046     HPrz    T    A        0      0        2 
   8    chr8_4306046     ZBoe    T    A        0      0        2 
   8    chr8_4306046     ZGre    T    A        0      0        2 
   8    chr8_4306046     ZHar    T    A        0      0        2 
   8    chr8_4306046   Sample    T    A        0      0        2 
   8    chr8_4352653     AAsi    G    A        0      0        2 
   8    chr8_4352653     AKia    G    A        0      0        2 
   8    chr8_4352653     AOna    G    A        0      0        2 
   8    chr8_4352653     ASom    G    A        0      0        2 
   8    chr8_4352653     HCab    G    A        0      0        2 
   8    chr8_4352653     HPrz    G    A        0      0        2 
   8    chr8_4352653     ZBoe    G    A        0      0        2 
   8    chr8_4352653     ZGre    G    A      0.5      1        2 
   8    chr8_4352653     ZHar    G    A        0      0        2 
   8    chr8_4352653   Sample    G    A        0      0        2 
   8    chr8_4384458     AAsi    C    G        0      0        2 
   8    chr8_4384458     AKia    C    G        0      0        2 
   8    chr8_4384458     AOna    C    G        0      0        2 
   8    chr8_4384458     ASom    C    G      0.5      1        2 
   8    chr8_4384458     HCab    C    G        0      0        2 
   8    chr8_4384458     HPrz    C    G        0      0        2 
   8    chr8_4384458     ZBoe    C    G        0      0        2 
   8    chr8_4384458     ZGre    C    G        0      0        2 
   8    chr8_4384458     ZHar    C    G        0      0        2 
   8    chr8_4384458   Sample    C    G        0      0        2 
   8    chr8_4386326     AAsi    A    G      0.5      1        2 
   8    chr8_4386326     AKia    A    G        0      0        2 
   8    chr8_4386326     AOna    A    G        0      0        2 
   8    chr8_4386326     ASom    A    G      0.5      1        2 
   8    chr8_4386326     HCab    A    G        0      0        2 
   8    chr8_4386326     HPrz    A    G        0      0        2 
   8    chr8_4386326     ZBoe    A    G        0      0        2 
   8    chr8_4386326     ZGre    A    G        0      0        2 
   8    chr8_4386326     ZHar    A    G        0      0        2 
   8    chr8_4386326   Sample    A    G        0      0        2 
   8    chr8_4387821     AAsi    C    G      0.5      1        2 
   8    chr8_4387821     AKia    C    G        1      2        2 
   8    chr8_4387821     AOna    C    G        1      2        2 
   8    chr8_4387821     ASom    C    G      0.5      1        2 
   8    chr8_4387821     HCab    C    G        1      2        2 
   8    chr8_4387821     HPrz    C    G        1      2        2 
   8    chr8_4387821     ZBoe    C    G        0      0        2 
   8    chr8_4387821     ZGre    C    G        0      0        2 
   8    chr8_4387821     ZHar    C    G        0      0        2 
   8    chr8_4387821   Sample    C    G        0      0        2 
   8    chr8_4392748     AAsi    C    G        0      0        2 
   8    chr8_4392748     AKia    C    G        0      0        2 
   8    chr8_4392748     AOna    C    G        0      0        2 
   8    chr8_4392748     ASom    C    G        0      0        2 
   8    chr8_4392748     HCab    C    G        0      0        2 
   8    chr8_4392748     HPrz    C    G        0      0        2 
   8    chr8_4392748     ZBoe    C    G        0      0        2 
   8    chr8_4392748     ZGre    C    G        1      2        2 
   8    chr8_4392748     ZHar    C    G        0      0        2 
   8    chr8_4392748   Sample    C    G        0      0        2 
   8    chr8_4401607     AAsi    A    G      0.5      1        2 
   8    chr8_4401607     AKia    A    G        0      0        2 
   8    chr8_4401607     AOna    A    G        0      0        2 
   8    chr8_4401607     ASom    A    G        0      0        2 
   8    chr8_4401607     HCab    A    G        0      0        2 
   8    chr8_4401607     HPrz    A    G        0      0        2 
   8    chr8_4401607     ZBoe    A    G        0      0        2 
   8    chr8_4401607     ZGre    A    G        0      0        2 
   8    chr8_4401607     ZHar    A    G        0      0        2 
   8    chr8_4401607   Sample    A    G        0      0        2 
   8    chr8_4404798     AAsi    C    T        0      0        2 
   8    chr8_4404798     AKia    C    T        0      0        2 
   8    chr8_4404798     AOna    C    T        0      0        2 
   8    chr8_4404798     ASom    C    T        0      0        2 
   8    chr8_4404798     HCab    C    T        0      0        2 
   8    chr8_4404798     HPrz    C    T        0      0        2 
   8    chr8_4404798     ZBoe    C    T        1      2        2 
   8    chr8_4404798     ZGre    C    T        1      2        2 
   8    chr8_4404798     ZHar    C    T        0      0        2 
   8    chr8_4404798   Sample    C    T        0      0        2 
   8    chr8_4409861     AAsi    A    G        0      0        2 
   8    chr8_4409861     AKia    A    G      0.5      1        2 
   8    chr8_4409861     AOna    A    G        1      2        2 
   8    chr8_4409861     ASom    A    G      0.5      1        2 
   8    chr8_4409861     HCab    A    G        0      0        2 
   8    chr8_4409861     HPrz    A    G        0      0        2 
   8    chr8_4409861     ZBoe    A    G        0      0        2 
   8    chr8_4409861     ZGre    A    G        0      0        2 
   8    chr8_4409861     ZHar    A    G        1      2        2 
   8    chr8_4409861   Sample    A    G        0      0        2 
   8    chr8_4540394     AAsi    T    G        0      0        2 
   8    chr8_4540394     AKia    T    G        0      0        2 
   8    chr8_4540394     AOna    T    G        0      0        2 
   8    chr8_4540394     ASom    T    G        0      0        2 
   8    chr8_4540394     HCab    T    G        0      0        2 
   8    chr8_4540394     HPrz    T    G        0      0        2 
   8    chr8_4540394     ZBoe    T    G        0      0        2 
   8    chr8_4540394     ZGre    T    G        0      0        2 
   8    chr8_4540394     ZHar    T    G        1      2        2 
   8    chr8_4540394   Sample    T    G        0      0        2 
   8    chr8_4546475     AAsi    C    T        0      0        2 
   8    chr8_4546475     AKia    C    T        0      0        2 
   8    chr8_4546475     AOna    C    T        1      2        2 
   8    chr8_4546475     ASom    C    T        0      0        2 
   8    chr8_4546475     HCab    C    T        0      0        2 
   8    chr8_4546475     HPrz    C    T        0      0        2 
   8    chr8_4546475     ZBoe    C    T        0      0        2 
   8    chr8_4546475     ZGre    C    T        1      2        2 
   8    chr8_4546475     ZHar    C    T        1      2        2 
   8    chr8_4546475   Sample    C    T        0      0        2 
   8    chr8_4550026     AAsi    T    C        0      0        2 
   8    chr8_4550026     AKia    T    C        0      0        2 
   8    chr8_4550026     AOna    T    C        0      0        2 
   8    chr8_4550026     ASom    T    C        0      0        2 
   8    chr8_4550026     HCab    T    C        0      0        2 
   8    chr8_4550026     HPrz    T    C        0      0        2 
   8    chr8_4550026     ZBoe    T    C        0      0        2 
   8    chr8_4550026     ZGre    T    C      0.5      1        2 
   8    chr8_4550026     ZHar    T    C        0      0        2 
   8    chr8_4550026   Sample    T    C        0      0        2 
   8    chr8_4551654     AAsi    T    C        0      0        2 
   8    chr8_4551654     AKia    T    C        1      2        2 
   8    chr8_4551654     AOna    T    C        1      2        2 
   8    chr8_4551654     ASom    T    C        0      0        2 
   8    chr8_4551654     HCab    T    C        1      2        2 
   8    chr8_4551654     HPrz    T    C        1      2        2 
   8    chr8_4551654     ZBoe    T    C        0      0        2 
   8    chr8_4551654     ZGre    T    C        0      0        2 
   8    chr8_4551654     ZHar    T    C        0      0        2 
   8    chr8_4551654   Sample    T    C        0      0        2 
   8    chr8_4551694     AAsi    A    G        0      0        2 
   8    chr8_4551694     AKia    A    G        0      0        2 
   8    chr8_4551694     AOna    A    G        0      0        2 
   8    chr8_4551694     ASom    A    G        0      0        2 
   8    chr8_4551694     HCab    A    G        1      2        2 
   8    chr8_4551694     HPrz    A    G        1      2        2 
   8    chr8_4551694     ZBoe    A    G        0      0        2 
   8    chr8_4551694     ZGre    A    G        0      0        2 
   8    chr8_4551694     ZHar    A    G        0      0        2 
   8    chr8_4551694   Sample    A    G        0      0        2 
   8    chr8_4555137     AAsi    A    G        0      0        2 
   8    chr8_4555137     AKia    A    G        1      2        2 
   8    chr8_4555137     AOna    A    G        1      2        2 
   8    chr8_4555137     ASom    A    G        0      0        2 
   8    chr8_4555137     HCab    A    G        1      2        2 
   8    chr8_4555137     HPrz    A    G        1      2        2 
   8    chr8_4555137     ZBoe    A    G        0      0        2 
   8    chr8_4555137     ZGre    A    G        0      0        2 
   8    chr8_4555137     ZHar    A    G        0      0        2 
   8    chr8_4555137   Sample    A    G        0      0        2 
   8    chr8_4558853     AAsi    T    C        0      0        2 
   8    chr8_4558853     AKia    T    C        1      2        2 
   8    chr8_4558853     AOna    T    C        0      0        2 
   8    chr8_4558853     ASom    T    C        0      0        2 
   8    chr8_4558853     HCab    T    C        0      0        2 
   8    chr8_4558853     HPrz    T    C        0      0        2 
   8    chr8_4558853     ZBoe    T    C        0      0        2 
   8    chr8_4558853     ZGre    T    C        0      0        2 
   8    chr8_4558853     ZHar    T    C        0      0        2 
   8    chr8_4558853   Sample    T    C        0      0        2 
   8    chr8_4579776     AAsi    A    G        0      0        2 
   8    chr8_4579776     AKia    A    G        0      0        2 
   8    chr8_4579776     AOna    A    G        0      0        2 
   8    chr8_4579776     ASom    A    G      0.5      1        2 
   8    chr8_4579776     HCab    A    G        0      0        2 
   8    chr8_4579776     HPrz    A    G        0      0        2 
   8    chr8_4579776     ZBoe    A    G        0      0        2 
   8    chr8_4579776     ZGre    A    G        0      0        2 
   8    chr8_4579776     ZHar    A    G        0      0        2 
   8    chr8_4579776   Sample    A    G        0      0        2 
   8    chr8_4583870     AAsi    T    C        0      0        2 
   8    chr8_4583870     AKia    T    C        0      0        2 
   8    chr8_4583870     AOna    T    C        0      0        2 
   8    chr8_4583870     ASom    T    C      0.5      1        2 
   8    chr8_4583870     HCab    T    C        0      0        2 
   8    chr8_4583870     HPrz    T    C        0      0        2 
   8    chr8_4583870     ZBoe    T    C        0      0        2 
   8    chr8_4583870     ZGre    T    C        0      0        2 
   8    chr8_4583870     ZHar    T    C        0      0        2 
   8    chr8_4583870   Sample    T    C        0      0        2 
   8    chr8_4587247     AAsi    A    G        0      0        2 
   8    chr8_4587247     AKia    A    G        0      0        2 
   8    chr8_4587247     AOna    A    G        1      2        2 
   8    chr8_4587247     ASom    A    G        0      0        2 
   8    chr8_4587247     HCab    A    G        0      0        2 
   8    chr8_4587247     HPrz    A    G        0      0        2 
   8    chr8_4587247     ZBoe    A    G        0      0        2 
   8    chr8_4587247     ZGre    A    G        0      0        2 
   8    chr8_4587247     ZHar    A    G        0      0        2 
   8    chr8_4587247   Sample    A    G        0      0        2 
   8    chr8_4588656     AAsi    G    C        0      0        2 
   8    chr8_4588656     AKia    G    C        0      0        2 
   8    chr8_4588656     AOna    G    C        0      0        2 
   8    chr8_4588656     ASom    G    C        0      0        2 
   8    chr8_4588656     HCab    G    C        1      2        2 
   8    chr8_4588656     HPrz    G    C        1      2        2 
   8    chr8_4588656     ZBoe    G    C        0      0        2 
   8    chr8_4588656     ZGre    G    C        0      0        2 
   8    chr8_4588656     ZHar    G    C        0      0        2 
   8    chr8_4588656   Sample    G    C        0      0        2 
   8    chr8_4589243     AAsi    T    C        0      0        2 
   8    chr8_4589243     AKia    T    C        0      0        2 
   8    chr8_4589243     AOna    T    C        0      0        2 
   8    chr8_4589243     ASom    T    C      0.5      1        2 
   8    chr8_4589243     HCab    T    C        0      0        2 
   8    chr8_4589243     HPrz    T    C        0      0        2 
   8    chr8_4589243     ZBoe    T    C        0      0        2 
   8    chr8_4589243     ZGre    T    C        0      0        2 
   8    chr8_4589243     ZHar    T    C        0      0        2 
   8    chr8_4589243   Sample    T    C        0      0        2 
   8    chr8_4592644     AAsi    T    C        0      0        2 
   8    chr8_4592644     AKia    T    C      0.5      1        2 
   8    chr8_4592644     AOna    T    C        1      2        2 
   8    chr8_4592644     ASom    T    C        0      0        2 
   8    chr8_4592644     HCab    T    C        0      0        2 
   8    chr8_4592644     HPrz    T    C        0      0        2 
   8    chr8_4592644     ZBoe    T    C        1      2        2 
   8    chr8_4592644     ZGre    T    C        0      0        2 
   8    chr8_4592644     ZHar    T    C        0      0        2 
   8    chr8_4592644   Sample    T    C        0      0        2 
   8    chr8_4596230     AAsi    T    C        1      2        2 
   8    chr8_4596230     AKia    T    C      0.5      1        2 
   8    chr8_4596230     AOna    T    C        0      0        2 
   8    chr8_4596230     ASom    T    C        1      2        2 
   8    chr8_4596230     HCab    T    C        0      0        2 
   8    chr8_4596230     HPrz    T    C        0      0        2 
   8    chr8_4596230     ZBoe    T    C        0      0        2 
   8    chr8_4596230     ZGre    T    C        0      0        2 
   8    chr8_4596230     ZHar    T    C        0      0        2 
   8    chr8_4596230   Sample    T    C        1      2        2 
   8    chr8_4605306     AAsi    G    A        0      0        2 
   8    chr8_4605306     AKia    G    A      0.5      1        2 
   8    chr8_4605306     AOna    G    A        0      0        2 
   8    chr8_4605306     ASom    G    A        0      0        2 
   8    chr8_4605306     HCab    G    A        0      0        2 
   8    chr8_4605306     HPrz    G    A        0      0        2 
   8    chr8_4605306     ZBoe    G    A        0      0        2 
   8    chr8_4605306     ZGre    G    A        0      0        2 
   8    chr8_4605306     ZHar    G    A        0      0        2 
   8    chr8_4605306   Sample    G    A        0      0        2 
   8    chr8_4607868     AAsi    A    G      0.5      1        2 
   8    chr8_4607868     AKia    A    G        0      0        2 
   8    chr8_4607868     AOna    A    G        0      0        2 
   8    chr8_4607868     ASom    A    G        0      0        2 
   8    chr8_4607868     HCab    A    G        0      0        2 
   8    chr8_4607868     HPrz    A    G        0      0        2 
   8    chr8_4607868     ZBoe    A    G        0      0        2 
   8    chr8_4607868     ZGre    A    G        0      0        2 
   8    chr8_4607868     ZHar    A    G        0      0        2 
   8    chr8_4607868   Sample    A    G        1      2        2 
   8    chr8_4610160     AAsi    G    A        0      0        2 
   8    chr8_4610160     AKia    G    A        0      0        2 
   8    chr8_4610160     AOna    G    A        1      2        2 
   8    chr8_4610160     ASom    G    A        0      0        2 
   8    chr8_4610160     HCab    G    A        0      0        2 
   8    chr8_4610160     HPrz    G    A        0      0        2 
   8    chr8_4610160     ZBoe    G    A        0      0        2 
   8    chr8_4610160     ZGre    G    A        0      0        2 
   8    chr8_4610160     ZHar    G    A        0      0        2 
   8    chr8_4610160   Sample    G    A        0      0        2 
   8    chr8_4610232     AAsi    T    C        0      0        2 
   8    chr8_4610232     AKia    T    C        0      0        2 
   8    chr8_4610232     AOna    T    C        0      0        2 
   8    chr8_4610232     ASom    T    C        0      0        2 
   8    chr8_4610232     HCab    T    C        1      2        2 
   8    chr8_4610232     HPrz    T    C        1      2        2 
   8    chr8_4610232     ZBoe    T    C        0      0        2 
   8    chr8_4610232     ZGre    T    C        0      0        2 
   8    chr8_4610232     ZHar    T    C        0      0        2 
   8    chr8_4610232   Sample    T    C        0      0        2 
   8    chr8_4611337     AAsi    T    G        0      0        2 
   8    chr8_4611337     AKia    T    G        1      2        2 
   8    chr8_4611337     AOna    T    G        1      2        2 
   8    chr8_4611337     ASom    T    G        0      0        2 
   8    chr8_4611337     HCab    T    G        0      0        2 
   8    chr8_4611337     HPrz    T    G        0      0        2 
   8    chr8_4611337     ZBoe    T    G        1      2        2 
   8    chr8_4611337     ZGre    T    G        0      0        2 
   8    chr8_4611337     ZHar    T    G        0      0        2 
   8    chr8_4611337   Sample    T    G        0      0        2 
   8    chr8_4612319     AAsi    G    A        0      0        2 
   8    chr8_4612319     AKia    G    A      0.5      1        2 
   8    chr8_4612319     AOna    G    A        0      0        2 
   8    chr8_4612319     ASom    G    A        0      0        2 
   8    chr8_4612319     HCab    G    A        0      0        2 
   8    chr8_4612319     HPrz    G    A        0      0        2 
   8    chr8_4612319     ZBoe    G    A        0      0        2 
   8    chr8_4612319     ZGre    G    A        0      0        2 
   8    chr8_4612319     ZHar    G    A        0      0        2 
   8    chr8_4612319   Sample    G    A        0      0        2 
   8    chr8_4612990     AAsi    T    G        0      0        2 
   8    chr8_4612990     AKia    T    G        0      0        2 
   8    chr8_4612990     AOna    T    G        0      0        2 
   8    chr8_4612990     ASom    T    G        0      0        2 
   8    chr8_4612990     HCab    T    G        0      0        2 
   8    chr8_4612990     HPrz    T    G        0      0        2 
   8    chr8_4612990     ZBoe    T    G        0      0        2 
   8    chr8_4612990     ZGre    T    G        0      0        2 
   8    chr8_4612990     ZHar    T    G      0.5      1        2 
   8    chr8_4612990   Sample    T    G        0      0        2 
   8    chr8_4615277     AAsi    A    G        0      0        2 
   8    chr8_4615277     AKia    A    G        1      2        2 
   8    chr8_4615277     AOna    A    G        1      2        2 
   8    chr8_4615277     ASom    A    G        0      0        2 
   8    chr8_4615277     HCab    A    G        0      0        2 
   8    chr8_4615277     HPrz    A    G        0      0        2 
   8    chr8_4615277     ZBoe    A    G        0      0        2 
   8    chr8_4615277     ZGre    A    G        0      0        2 
   8    chr8_4615277     ZHar    A    G        1      2        2 
   8    chr8_4615277   Sample    A    G        0      0        2 
   8    chr8_4631514     AAsi    A    C        0      0        2 
   8    chr8_4631514     AKia    A    C        0      0        2 
   8    chr8_4631514     AOna    A    C        0      0        2 
   8    chr8_4631514     ASom    A    C        1      2        2 
   8    chr8_4631514     HCab    A    C        0      0        2 
   8    chr8_4631514     HPrz    A    C        0      0        2 
   8    chr8_4631514     ZBoe    A    C        0      0        2 
   8    chr8_4631514     ZGre    A    C        0      0        2 
   8    chr8_4631514     ZHar    A    C        0      0        2 
   8    chr8_4631514   Sample    A    C        0      0        2 
   8    chr8_4642324     AAsi    T    C        0      0        2 
   8    chr8_4642324     AKia    T    C        0      0        2 
   8    chr8_4642324     AOna    T    C        0      0        2 
   8    chr8_4642324     ASom    T    C        0      0        2 
   8    chr8_4642324     HCab    T    C        0      0        2 
   8    chr8_4642324     HPrz    T    C      0.5      1        2 
   8    chr8_4642324     ZBoe    T    C        0      0        2 
   8    chr8_4642324     ZGre    T    C        0      0        2 
   8    chr8_4642324     ZHar    T    C        0      0        2 
   8    chr8_4642324   Sample    T    C        0      0        2 
   8    chr8_4652577     AAsi    G    C        0      0        2 
   8    chr8_4652577     AKia    G    C        0      0        2 
   8    chr8_4652577     AOna    G    C        0      0        2 
   8    chr8_4652577     ASom    G    C        0      0        2 
   8    chr8_4652577     HCab    G    C      0.5      1        2 
   8    chr8_4652577     HPrz    G    C      0.5      1        2 
   8    chr8_4652577     ZBoe    G    C        0      0        2 
   8    chr8_4652577     ZGre    G    C        0      0        2 
   8    chr8_4652577     ZHar    G    C        0      0        2 
   8    chr8_4652577   Sample    G    C        0      0        2 
   8    chr8_4663423     AAsi    G    A        0      0        2 
   8    chr8_4663423     AKia    G    A        0      0        2 
   8    chr8_4663423     AOna    G    A        0      0        2 
   8    chr8_4663423     ASom    G    A        0      0        2 
   8    chr8_4663423     HCab    G    A        1      2        2 
   8    chr8_4663423     HPrz    G    A        1      2        2 
   8    chr8_4663423     ZBoe    G    A        0      0        2 
   8    chr8_4663423     ZGre    G    A        0      0        2 
   8    chr8_4663423     ZHar    G    A        0      0        2 
   8    chr8_4663423   Sample    G    A        1      2        2 
   8    chr8_4664357     AAsi    T    G        0      0        2 
   8    chr8_4664357     AKia    T    G        0      0        2 
   8    chr8_4664357     AOna    T    G        0      0        2 
   8    chr8_4664357     ASom    T    G        0      0        2 
   8    chr8_4664357     HCab    T    G        0      0        2 
   8    chr8_4664357     HPrz    T    G        0      0        2 
   8    chr8_4664357     ZBoe    T    G        0      0        2 
   8    chr8_4664357     ZGre    T    G        0      0        2 
   8    chr8_4664357     ZHar    T    G      0.5      1        2 
   8    chr8_4664357   Sample    T    G        0      0        2 
   8    chr8_4669427     AAsi    C    T        0      0        2 
   8    chr8_4669427     AKia    C    T      0.5      1        2 
   8    chr8_4669427     AOna    C    T        1      2        2 
   8    chr8_4669427     ASom    C    T        0      0        2 
   8    chr8_4669427     HCab    C    T        0      0        2 
   8    chr8_4669427     HPrz    C    T        0      0        2 
   8    chr8_4669427     ZBoe    C    T        0      0        2 
   8    chr8_4669427     ZGre    C    T        0      0        2 
   8    chr8_4669427     ZHar    C    T        0      0        2 
   8    chr8_4669427   Sample    C    T        0      0        2 
   8    chr8_4670315     AAsi    C    T        0      0        2 
   8    chr8_4670315     AKia    C    T        0      0        2 
   8    chr8_4670315     AOna    C    T        0      0        2 
   8    chr8_4670315     ASom    C    T        0      0        2 
   8    chr8_4670315     HCab    C    T        1      2        2 
   8    chr8_4670315     HPrz    C    T        1      2        2 
   8    chr8_4670315     ZBoe    C    T        0      0        2 
   8    chr8_4670315     ZGre    C    T        0      0        2 
   8    chr8_4670315     ZHar    C    T        0      0        2 
   8    chr8_4670315   Sample    C    T        0      0        2 
   8    chr8_4682350     AAsi    G    T      0.5      1        2 
   8    chr8_4682350     AKia    G    T        0      0        2 
   8    chr8_4682350     AOna    G    T        0      0        2 
   8    chr8_4682350     ASom    G    T        1      2        2 
   8    chr8_4682350     HCab    G    T        0      0        2 
   8    chr8_4682350     HPrz    G    T        0      0        2 
   8    chr8_4682350     ZBoe    G    T        0      0        2 
   8    chr8_4682350     ZGre    G    T        0      0        2 
   8    chr8_4682350     ZHar    G    T        0      0        2 
   8    chr8_4682350   Sample    G    T        0      0        2 
   8    chr8_4685157     AAsi    T    A        0      0        2 
   8    chr8_4685157     AKia    T    A        0      0        2 
   8    chr8_4685157     AOna    T    A        0      0        2 
   8    chr8_4685157     ASom    T    A        0      0        2 
   8    chr8_4685157     HCab    T    A        0      0        2 
   8    chr8_4685157     HPrz    T    A        0      0        2 
   8    chr8_4685157     ZBoe    T    A      0.5      1        2 
   8    chr8_4685157     ZGre    T    A        0      0        2 
   8    chr8_4685157     ZHar    T    A        0      0        2 
   8    chr8_4685157   Sample    T    A        0      0        2 
   8    chr8_4689403     AAsi    C    A        0      0        2 
   8    chr8_4689403     AKia    C    A        0      0        2 
   8    chr8_4689403     AOna    C    A        0      0        2 
   8    chr8_4689403     ASom    C    A        0      0        2 
   8    chr8_4689403     HCab    C    A        1      2        2 
   8    chr8_4689403     HPrz    C    A        1      2        2 
   8    chr8_4689403     ZBoe    C    A        0      0        2 
   8    chr8_4689403     ZGre    C    A        0      0        2 
   8    chr8_4689403     ZHar    C    A        0      0        2 
   8    chr8_4689403   Sample    C    A        0      0        2 
   8    chr8_4692983     AAsi    G    T        0      0        2 
   8    chr8_4692983     AKia    G    T      0.5      1        2 
   8    chr8_4692983     AOna    G    T        1      2        2 
   8    chr8_4692983     ASom    G    T        0      0        2 
   8    chr8_4692983     HCab    G    T        0      0        2 
   8    chr8_4692983     HPrz    G    T        0      0        2 
   8    chr8_4692983     ZBoe    G    T        0      0        2 
   8    chr8_4692983     ZGre    G    T        0      0        2 
   8    chr8_4692983     ZHar    G    T        0      0        2 
   8    chr8_4692983   Sample    G    T        0      0        2 
   8    chr8_4699382     AAsi    T    C        0      0        2 
   8    chr8_4699382     AKia    T    C        0      0        2 
   8    chr8_4699382     AOna    T    C        0      0        2 
   8    chr8_4699382     ASom    T    C        0      0        2 
   8    chr8_4699382     HCab    T    C        1      2        2 
   8    chr8_4699382     HPrz    T    C        1      2        2 
   8    chr8_4699382     ZBoe    T    C        0      0        2 
   8    chr8_4699382     ZGre    T    C        0      0        2 
   8    chr8_4699382     ZHar    T    C        0      0        2 
   8    chr8_4699382   Sample    T    C        0      0        2 
   8    chr8_4705223     AAsi    G    C        0      0        2 
   8    chr8_4705223     AKia    G    C        0      0        2 
   8    chr8_4705223     AOna    G    C        0      0        2 
   8    chr8_4705223     ASom    G    C        0      0        2 
   8    chr8_4705223     HCab    G    C        0      0        2 
   8    chr8_4705223     HPrz    G    C        0      0        2 
   8    chr8_4705223     ZBoe    G    C        1      2        2 
   8    chr8_4705223     ZGre    G    C        0      0        2 
   8    chr8_4705223     ZHar    G    C        0      0        2 
   8    chr8_4705223   Sample    G    C        0      0        2 
   8    chr8_4708257     AAsi    G    A        0      0        2 
   8    chr8_4708257     AKia    G    A        0      0        2 
   8    chr8_4708257     AOna    G    A        0      0        2 
   8    chr8_4708257     ASom    G    A        0      0        2 
   8    chr8_4708257     HCab    G    A        1      2        2 
   8    chr8_4708257     HPrz    G    A        1      2        2 
   8    chr8_4708257     ZBoe    G    A        0      0        2 
   8    chr8_4708257     ZGre    G    A        0      0        2 
   8    chr8_4708257     ZHar    G    A        0      0        2 
   8    chr8_4708257   Sample    G    A        0      0        2 
   8    chr8_4708940     AAsi    G    A        0      0        2 
   8    chr8_4708940     AKia    G    A      0.5      1        2 
   8    chr8_4708940     AOna    G    A        0      0        2 
   8    chr8_4708940     ASom    G    A        0      0        2 
   8    chr8_4708940     HCab    G    A        0      0        2 
   8    chr8_4708940     HPrz    G    A        0      0        2 
   8    chr8_4708940     ZBoe    G    A        0      0        2 
   8    chr8_4708940     ZGre    G    A        0      0        2 
   8    chr8_4708940     ZHar    G    A        0      0        2 
   8    chr8_4708940   Sample    G    A        0      0        2 
   8    chr8_4718741     AAsi    C    T        0      0        2 
   8    chr8_4718741     AKia    C    T        0      0        2 
   8    chr8_4718741     AOna    C    T        0      0        2 
   8    chr8_4718741     ASom    C    T        0      0        2 
   8    chr8_4718741     HCab    C    T        0      0        2 
   8    chr8_4718741     HPrz    C    T        0      0        2 
   8    chr8_4718741     ZBoe    C    T        1      2        2 
   8    chr8_4718741     ZGre    C    T        0      0        2 
   8    chr8_4718741     ZHar    C    T        0      0        2 
   8    chr8_4718741   Sample    C    T        0      0        2 
   8    chr8_4719650     AAsi    G    A        0      0        2 
   8    chr8_4719650     AKia    G    A        0      0        2 
   8    chr8_4719650     AOna    G    A        0      0        2 
   8    chr8_4719650     ASom    G    A        1      2        2 
   8    chr8_4719650     HCab    G    A        0      0        2 
   8    chr8_4719650     HPrz    G    A        0      0        2 
   8    chr8_4719650     ZBoe    G    A        0      0        2 
   8    chr8_4719650     ZGre    G    A        0      0        2 
   8    chr8_4719650     ZHar    G    A        0      0        2 
   8    chr8_4719650   Sample    G    A        0      0        2 
   8    chr8_4727501     AAsi    G    A        0      0        2 
   8    chr8_4727501     AKia    G    A        0      0        2 
   8    chr8_4727501     AOna    G    A        0      0        2 
   8    chr8_4727501     ASom    G    A        0      0        2 
   8    chr8_4727501     HCab    G    A        0      0        2 
   8    chr8_4727501     HPrz    G    A        0      0        2 
   8    chr8_4727501     ZBoe    G    A        0      0        2 
   8    chr8_4727501     ZGre    G    A      0.5      1        2 
   8    chr8_4727501     ZHar    G    A        0      0        2 
   8    chr8_4727501   Sample    G    A        0      0        2 
   8    chr8_4744416     AAsi    G    C        1      2        2 
   8    chr8_4744416     AKia    G    C        0      0        2 
   8    chr8_4744416     AOna    G    C        0      0        2 
   8    chr8_4744416     ASom    G    C        0      0        2 
   8    chr8_4744416     HCab    G    C        0      0        2 
   8    chr8_4744416     HPrz    G    C        0      0        2 
   8    chr8_4744416     ZBoe    G    C        0      0        2 
   8    chr8_4744416     ZGre    G    C        0      0        2 
   8    chr8_4744416     ZHar    G    C        0      0        2 
   8    chr8_4744416   Sample    G    C        1      2        2 
   8    chr8_4748967     AAsi    T    C        0      0        2 
   8    chr8_4748967     AKia    T    C        0      0        2 
   8    chr8_4748967     AOna    T    C        0      0        2 
   8    chr8_4748967     ASom    T    C        0      0        2 
   8    chr8_4748967     HCab    T    C      0.5      1        2 
   8    chr8_4748967     HPrz    T    C      0.5      1        2 
   8    chr8_4748967     ZBoe    T    C        0      0        2 
   8    chr8_4748967     ZGre    T    C        0      0        2 
   8    chr8_4748967     ZHar    T    C        0      0        2 
   8    chr8_4748967   Sample    T    C        0      0        2 
   8    chr8_4751248     AAsi    G    A        0      0        2 
   8    chr8_4751248     AKia    G    A        0      0        2 
   8    chr8_4751248     AOna    G    A        1      2        2 
   8    chr8_4751248     ASom    G    A        0      0        2 
   8    chr8_4751248     HCab    G    A        0      0        2 
   8    chr8_4751248     HPrz    G    A        0      0        2 
   8    chr8_4751248     ZBoe    G    A        0      0        2 
   8    chr8_4751248     ZGre    G    A        0      0        2 
   8    chr8_4751248     ZHar    G    A        0      0        2 
   8    chr8_4751248   Sample    G    A        0      0        2 
   8    chr8_4755372     AAsi    T    C        0      0        2 
   8    chr8_4755372     AKia    T    C        0      0        2 
   8    chr8_4755372     AOna    T    C        0      0        2 
   8    chr8_4755372     ASom    T    C        0      0        2 
   8    chr8_4755372     HCab    T    C        0      0        2 
   8    chr8_4755372     HPrz    T    C      0.5      1        2 
   8    chr8_4755372     ZBoe    T    C        0      0        2 
   8    chr8_4755372     ZGre    T    C        0      0        2 
   8    chr8_4755372     ZHar    T    C        0      0        2 
   8    chr8_4755372   Sample    T    C        0      0        2 
   8    chr8_4757666     AAsi    T    A        0      0        2 
   8    chr8_4757666     AKia    T    A        1      2        2 
   8    chr8_4757666     AOna    T    A        0      0        2 
   8    chr8_4757666     ASom    T    A        0      0        2 
   8    chr8_4757666     HCab    T    A        0      0        2 
   8    chr8_4757666     HPrz    T    A        0      0        2 
   8    chr8_4757666     ZBoe    T    A        0      0        2 
   8    chr8_4757666     ZGre    T    A        0      0        2 
   8    chr8_4757666     ZHar    T    A        0      0        2 
   8    chr8_4757666   Sample    T    A        0      0        2 
   8    chr8_4760946     AAsi    T    G        0      0        2 
   8    chr8_4760946     AKia    T    G      0.5      1        2 
   8    chr8_4760946     AOna    T    G        0      0        2 
   8    chr8_4760946     ASom    T    G        0      0        2 
   8    chr8_4760946     HCab    T    G        0      0        2 
   8    chr8_4760946     HPrz    T    G        0      0        2 
   8    chr8_4760946     ZBoe    T    G        0      0        2 
   8    chr8_4760946     ZGre    T    G        0      0        2 
   8    chr8_4760946     ZHar    T    G        0      0        2 
   8    chr8_4760946   Sample    T    G        0      0        2 
   8    chr8_4761825     AAsi    T    C        0      0        2 
   8    chr8_4761825     AKia    T    C        0      0        2 
   8    chr8_4761825     AOna    T    C        0      0        2 
   8    chr8_4761825     ASom    T    C        0      0        2 
   8    chr8_4761825     HCab    T    C        0      0        2 
   8    chr8_4761825     HPrz    T    C        0      0        2 
   8    chr8_4761825     ZBoe    T    C      0.5      1        2 
   8    chr8_4761825     ZGre    T    C        0      0        2 
   8    chr8_4761825     ZHar    T    C        0      0        2 
   8    chr8_4761825   Sample    T    C        0      0        2 
   8    chr8_4762812     AAsi    T    C      0.5      1        2 
   8    chr8_4762812     AKia    T    C        0      0        2 
   8    chr8_4762812     AOna    T    C        0      0        2 
   8    chr8_4762812     ASom    T    C        0      0        2 
   8    chr8_4762812     HCab    T    C        0      0        2 
   8    chr8_4762812     HPrz    T    C        0      0        2 
   8    chr8_4762812     ZBoe    T    C        0      0        2 
   8    chr8_4762812     ZGre    T    C        0      0        2 
   8    chr8_4762812     ZHar    T    C        0      0        2 
   8    chr8_4762812   Sample    T    C        1      2        2 
   8    chr8_4763723     AAsi    A    G        0      0        2 
   8    chr8_4763723     AKia    A    G        0      0        2 
   8    chr8_4763723     AOna    A    G        0      0        2 
   8    chr8_4763723     ASom    A    G        0      0        2 
   8    chr8_4763723     HCab    A    G        0      0        2 
   8    chr8_4763723     HPrz    A    G        0      0        2 
   8    chr8_4763723     ZBoe    A    G        0      0        2 
   8    chr8_4763723     ZGre    A    G        0      0        2 
   8    chr8_4763723     ZHar    A    G        1      2        2 
   8    chr8_4763723   Sample    A    G        0      0        2 
   8    chr8_4763921     AAsi    A    G        0      0        2 
   8    chr8_4763921     AKia    A    G        1      2        2 
   8    chr8_4763921     AOna    A    G        0      0        2 
   8    chr8_4763921     ASom    A    G        0      0        2 
   8    chr8_4763921     HCab    A    G        0      0        2 
   8    chr8_4763921     HPrz    A    G        0      0        2 
   8    chr8_4763921     ZBoe    A    G        1      2        2 
   8    chr8_4763921     ZGre    A    G        0      0        2 
   8    chr8_4763921     ZHar    A    G        0      0        2 
   8    chr8_4763921   Sample    A    G        0      0        2 
   8    chr8_4764159     AAsi    C    T        1      2        2 
   8    chr8_4764159     AKia    C    T        0      0        2 
   8    chr8_4764159     AOna    C    T        0      0        2 
   8    chr8_4764159     ASom    C    T        0      0        2 
   8    chr8_4764159     HCab    C    T        0      0        2 
   8    chr8_4764159     HPrz    C    T        0      0        2 
   8    chr8_4764159     ZBoe    C    T        0      0        2 
   8    chr8_4764159     ZGre    C    T        0      0        2 
   8    chr8_4764159     ZHar    C    T        0      0        2 
   8    chr8_4764159   Sample    C    T        0      0        2 
   8    chr8_4769295     AAsi    A    T        0      0        2 
   8    chr8_4769295     AKia    A    T        0      0        2 
   8    chr8_4769295     AOna    A    T        0      0        2 
   8    chr8_4769295     ASom    A    T        0      0        2 
   8    chr8_4769295     HCab    A    T        0      0        2 
   8    chr8_4769295     HPrz    A    T        0      0        2 
   8    chr8_4769295     ZBoe    A    T      0.5      1        2 
   8    chr8_4769295     ZGre    A    T        0      0        2 
   8    chr8_4769295     ZHar    A    T        0      0        2 
   8    chr8_4769295   Sample    A    T        0      0        2 
   8    chr8_4771842     AAsi    A    G        0      0        2 
   8    chr8_4771842     AKia    A    G        1      2        2 
   8    chr8_4771842     AOna    A    G        0      0        2 
   8    chr8_4771842     ASom    A    G        0      0        2 
   8    chr8_4771842     HCab    A    G        1      2        2 
   8    chr8_4771842     HPrz    A    G        1      2        2 
   8    chr8_4771842     ZBoe    A    G        0      0        2 
   8    chr8_4771842     ZGre    A    G        0      0        2 
   8    chr8_4771842     ZHar    A    G        0      0        2 
   8    chr8_4771842   Sample    A    G        0      0        2 
   8    chr8_4775367     AAsi    T    C        0      0        2 
   8    chr8_4775367     AKia    T    C        0      0        2 
   8    chr8_4775367     AOna    T    C        0      0        2 
   8    chr8_4775367     ASom    T    C        0      0        2 
   8    chr8_4775367     HCab    T    C        1      2        2 
   8    chr8_4775367     HPrz    T    C        1      2        2 
   8    chr8_4775367     ZBoe    T    C        0      0        2 
   8    chr8_4775367     ZGre    T    C        0      0        2 
   8    chr8_4775367     ZHar    T    C        0      0        2 
   8    chr8_4775367   Sample    T    C        0      0        2 
   8    chr8_4789960     AAsi    A    G        0      0        2 
   8    chr8_4789960     AKia    A    G        0      0        2 
   8    chr8_4789960     AOna    A    G        0      0        2 
   8    chr8_4789960     ASom    A    G        0      0        2 
   8    chr8_4789960     HCab    A    G        0      0        2 
   8    chr8_4789960     HPrz    A    G        0      0        2 
   8    chr8_4789960     ZBoe    A    G        0      0        2 
   8    chr8_4789960     ZGre    A    G        1      2        2 
   8    chr8_4789960     ZHar    A    G        0      0        2 
   8    chr8_4789960   Sample    A    G        0      0        2 
   8    chr8_4791311     AAsi    T    C        0      0        2 
   8    chr8_4791311     AKia    T    C        1      2        2 
   8    chr8_4791311     AOna    T    C        0      0        2 
   8    chr8_4791311     ASom    T    C        0      0        2 
   8    chr8_4791311     HCab    T    C        0      0        2 
   8    chr8_4791311     HPrz    T    C        0      0        2 
   8    chr8_4791311     ZBoe    T    C        0      0        2 
   8    chr8_4791311     ZGre    T    C        0      0        2 
   8    chr8_4791311     ZHar    T    C        0      0        2 
   8    chr8_4791311   Sample    T    C        0      0        2 
   8    chr8_4794417     AAsi    T    C        0      0        2 
   8    chr8_4794417     AKia    T    C        0      0        2 
   8    chr8_4794417     AOna    T    C        1      2        2 
   8    chr8_4794417     ASom    T    C        0      0        2 
   8    chr8_4794417     HCab    T    C        0      0        2 
   8    chr8_4794417     HPrz    T    C        0      0        2 
   8    chr8_4794417     ZBoe    T    C        0      0        2 
   8    chr8_4794417     ZGre    T    C        0      0        2 
   8    chr8_4794417     ZHar    T    C        0      0        2 
   8    chr8_4794417   Sample    T    C        0      0        2 
   8    chr8_4805773     AAsi    A    G        0      0        2 
   8    chr8_4805773     AKia    A    G        1      2        2 
   8    chr8_4805773     AOna    A    G        0      0        2 
   8    chr8_4805773     ASom    A    G        0      0        2 
   8    chr8_4805773     HCab    A    G        0      0        2 
   8    chr8_4805773     HPrz    A    G        0      0        2 
   8    chr8_4805773     ZBoe    A    G        1      2        2 
   8    chr8_4805773     ZGre    A    G        0      0        2 
   8    chr8_4805773     ZHar    A    G        0      0        2 
   8    chr8_4805773   Sample    A    G        0      0        2 
   8    chr8_4806149     AAsi    T    C        0      0        2 
   8    chr8_4806149     AKia    T    C        0      0        2 
   8    chr8_4806149     AOna    T    C        0      0        2 
   8    chr8_4806149     ASom    T    C        0      0        2 
   8    chr8_4806149     HCab    T    C        1      2        2 
   8    chr8_4806149     HPrz    T    C        1      2        2 
   8    chr8_4806149     ZBoe    T    C        0      0        2 
   8    chr8_4806149     ZGre    T    C        0      0        2 
   8    chr8_4806149     ZHar    T    C        0      0        2 
   8    chr8_4806149   Sample    T    C        0      0        2 
   8    chr8_4807559     AAsi    C    T        0      0        2 
   8    chr8_4807559     AKia    C    T        0      0        2 
   8    chr8_4807559     AOna    C    T        0      0        2 
   8    chr8_4807559     ASom    C    T        0      0        2 
   8    chr8_4807559     HCab    C    T        1      2        2 
   8    chr8_4807559     HPrz    C    T        1      2        2 
   8    chr8_4807559     ZBoe    C    T        0      0        2 
   8    chr8_4807559     ZGre    C    T        0      0        2 
   8    chr8_4807559     ZHar    C    T        0      0        2 
   8    chr8_4807559   Sample    C    T        0      0        2 
   8    chr8_4932364     AAsi    A    T        0      0        2 
   8    chr8_4932364     AKia    A    T        0      0        2 
   8    chr8_4932364     AOna    A    T      0.5      1        2 
   8    chr8_4932364     ASom    A    T        0      0        2 
   8    chr8_4932364     HCab    A    T        0      0        2 
   8    chr8_4932364     HPrz    A    T        0      0        2 
   8    chr8_4932364     ZBoe    A    T        0      0        2 
   8    chr8_4932364     ZGre    A    T        0      0        2 
   8    chr8_4932364     ZHar    A    T        0      0        2 
   8    chr8_4932364   Sample    A    T        0      0        2 
   8    chr8_5001256     AAsi    G    T        0      0        2 
   8    chr8_5001256     AKia    G    T        0      0        2 
   8    chr8_5001256     AOna    G    T        0      0        2 
   8    chr8_5001256     ASom    G    T        0      0        2 
   8    chr8_5001256     HCab    G    T      0.5      1        2 
   8    chr8_5001256     HPrz    G    T        0      0        2 
   8    chr8_5001256     ZBoe    G    T        0      0        2 
   8    chr8_5001256     ZGre    G    T        0      0        2 
   8    chr8_5001256     ZHar    G    T        0      0        2 
   8    chr8_5001256   Sample    G    T        0      0        2 
   8    chr8_5010880     AAsi    T    C        0      0        2 
   8    chr8_5010880     AKia    T    C        0      0        2 
   8    chr8_5010880     AOna    T    C        0      0        2 
   8    chr8_5010880     ASom    T    C        0      0        2 
   8    chr8_5010880     HCab    T    C        0      0        2 
   8    chr8_5010880     HPrz    T    C        0      0        2 
   8    chr8_5010880     ZBoe    T    C        0      0        2 
   8    chr8_5010880     ZGre    T    C        0      0        2 
   8    chr8_5010880     ZHar    T    C        1      2        2 
   8    chr8_5010880   Sample    T    C        0      0        2 
   8    chr8_5035342     AAsi    T    C        0      0        2 
   8    chr8_5035342     AKia    T    C        0      0        2 
   8    chr8_5035342     AOna    T    C        0      0        2 
   8    chr8_5035342     ASom    T    C        0      0        2 
   8    chr8_5035342     HCab    T    C      0.5      1        2 
   8    chr8_5035342     HPrz    T    C        0      0        2 
   8    chr8_5035342     ZBoe    T    C        0      0        2 
   8    chr8_5035342     ZGre    T    C        0      0        2 
   8    chr8_5035342     ZHar    T    C        0      0        2 
   8    chr8_5035342   Sample    T    C        0      0        2 
   8    chr8_5042688     AAsi    C    A        0      0        2 
   8    chr8_5042688     AKia    C    A        0      0        2 
   8    chr8_5042688     AOna    C    A        0      0        2 
   8    chr8_5042688     ASom    C    A        0      0        2 
   8    chr8_5042688     HCab    C    A        1      2        2 
   8    chr8_5042688     HPrz    C    A        1      2        2 
   8    chr8_5042688     ZBoe    C    A        0      0        2 
   8    chr8_5042688     ZGre    C    A        0      0        2 
   8    chr8_5042688     ZHar    C    A        0      0        2 
   8    chr8_5042688   Sample    C    A        0      0        2 
   8    chr8_5049544     AAsi    G    T        0      0        2 
   8    chr8_5049544     AKia    G    T        0      0        2 
   8    chr8_5049544     AOna    G    T        0      0        2 
   8    chr8_5049544     ASom    G    T        0      0        2 
   8    chr8_5049544     HCab    G    T        1      2        2 
   8    chr8_5049544     HPrz    G    T        1      2        2 
   8    chr8_5049544     ZBoe    G    T        0      0        2 
   8    chr8_5049544     ZGre    G    T        0      0        2 
   8    chr8_5049544     ZHar    G    T        0      0        2 
   8    chr8_5049544   Sample    G    T        0      0        2 
   8    chr8_5052471     AAsi    G    A        0      0        2 
   8    chr8_5052471     AKia    G    A        0      0        2 
   8    chr8_5052471     AOna    G    A        0      0        2 
   8    chr8_5052471     ASom    G    A        0      0        2 
   8    chr8_5052471     HCab    G    A        0      0        2 
   8    chr8_5052471     HPrz    G    A      0.5      1        2 
   8    chr8_5052471     ZBoe    G    A        0      0        2 
   8    chr8_5052471     ZGre    G    A        0      0        2 
   8    chr8_5052471     ZHar    G    A        0      0        2 
   8    chr8_5052471   Sample    G    A        0      0        2 
   8    chr8_5052488     AAsi    G    A        0      0        2 
   8    chr8_5052488     AKia    G    A        0      0        2 
   8    chr8_5052488     AOna    G    A        0      0        2 
   8    chr8_5052488     ASom    G    A        0      0        2 
   8    chr8_5052488     HCab    G    A        0      0        2 
   8    chr8_5052488     HPrz    G    A      0.5      1        2 
   8    chr8_5052488     ZBoe    G    A        0      0        2 
   8    chr8_5052488     ZGre    G    A        0      0        2 
   8    chr8_5052488     ZHar    G    A        0      0        2 
   8    chr8_5052488   Sample    G    A        0      0        2 
   8    chr8_5053435     AAsi    G    A        0      0        2 
   8    chr8_5053435     AKia    G    A        0      0        2 
   8    chr8_5053435     AOna    G    A        0      0        2 
   8    chr8_5053435     ASom    G    A        0      0        2 
   8    chr8_5053435     HCab    G    A        1      2        2 
   8    chr8_5053435     HPrz    G    A        1      2        2 
   8    chr8_5053435     ZBoe    G    A        0      0        2 
   8    chr8_5053435     ZGre    G    A        0      0        2 
   8    chr8_5053435     ZHar    G    A        0      0        2 
   8    chr8_5053435   Sample    G    A        0      0        2 
   8    chr8_5055400     AAsi    T    C        0      0        2 
   8    chr8_5055400     AKia    T    C        0      0        2 
   8    chr8_5055400     AOna    T    C        0      0        2 
   8    chr8_5055400     ASom    T    C        0      0        2 
   8    chr8_5055400     HCab    T    C        0      0        2 
   8    chr8_5055400     HPrz    T    C        0      0        2 
   8    chr8_5055400     ZBoe    T    C        0      0        2 
   8    chr8_5055400     ZGre    T    C        0      0        2 
   8    chr8_5055400     ZHar    T    C        1      2        2 
   8    chr8_5055400   Sample    T    C        0      0        2 
   8    chr8_5056518     AAsi    G    A        0      0        2 
   8    chr8_5056518     AKia    G    A        0      0        2 
   8    chr8_5056518     AOna    G    A        0      0        2 
   8    chr8_5056518     ASom    G    A        0      0        2 
   8    chr8_5056518     HCab    G    A        0      0        2 
   8    chr8_5056518     HPrz    G    A        0      0        2 
   8    chr8_5056518     ZBoe    G    A        0      0        2 
   8    chr8_5056518     ZGre    G    A      0.5      1        2 
   8    chr8_5056518     ZHar    G    A        0      0        2 
   8    chr8_5056518   Sample    G    A        0      0        2 
   8    chr8_5058688     AAsi    A    G        0      0        2 
   8    chr8_5058688     AKia    A    G        0      0        2 
   8    chr8_5058688     AOna    A    G        0      0        2 
   8    chr8_5058688     ASom    A    G        0      0        2 
   8    chr8_5058688     HCab    A    G        1      2        2 
   8    chr8_5058688     HPrz    A    G        1      2        2 
   8    chr8_5058688     ZBoe    A    G        0      0        2 
   8    chr8_5058688     ZGre    A    G        0      0        2 
   8    chr8_5058688     ZHar    A    G        0      0        2 
   8    chr8_5058688   Sample    A    G        0      0        2 
   8    chr8_5061460     AAsi    G    T        0      0        2 
   8    chr8_5061460     AKia    G    T        0      0        2 
   8    chr8_5061460     AOna    G    T        0      0        2 
   8    chr8_5061460     ASom    G    T        0      0        2 
   8    chr8_5061460     HCab    G    T        1      2        2 
   8    chr8_5061460     HPrz    G    T        1      2        2 
   8    chr8_5061460     ZBoe    G    T        0      0        2 
   8    chr8_5061460     ZGre    G    T        0      0        2 
   8    chr8_5061460     ZHar    G    T        0      0        2 
   8    chr8_5061460   Sample    G    T        0      0        2 
   8    chr8_5066320     AAsi    A    G        0      0        2 
   8    chr8_5066320     AKia    A    G        0      0        2 
   8    chr8_5066320     AOna    A    G        0      0        2 
   8    chr8_5066320     ASom    A    G        0      0        2 
   8    chr8_5066320     HCab    A    G        0      0        2 
   8    chr8_5066320     HPrz    A    G        0      0        2 
   8    chr8_5066320     ZBoe    A    G        0      0        2 
   8    chr8_5066320     ZGre    A    G        1      2        2 
   8    chr8_5066320     ZHar    A    G        0      0        2 
   8    chr8_5066320   Sample    A    G        0      0        2 
   8    chr8_5068483     AAsi    A    T      0.5      1        2 
   8    chr8_5068483     AKia    A    T        0      0        2 
   8    chr8_5068483     AOna    A    T        0      0        2 
   8    chr8_5068483     ASom    A    T        0      0        2 
   8    chr8_5068483     HCab    A    T        0      0        2 
   8    chr8_5068483     HPrz    A    T        0      0        2 
   8    chr8_5068483     ZBoe    A    T        0      0        2 
   8    chr8_5068483     ZGre    A    T        0      0        2 
   8    chr8_5068483     ZHar    A    T        0      0        2 
   8    chr8_5068483   Sample    A    T        0      0        2 
   8    chr8_5071818     AAsi    G    T        1      2        2 
   8    chr8_5071818     AKia    G    T        0      0        2 
   8    chr8_5071818     AOna    G    T        0      0        2 
   8    chr8_5071818     ASom    G    T        0      0        2 
   8    chr8_5071818     HCab    G    T        0      0        2 
   8    chr8_5071818     HPrz    G    T        0      0        2 
   8    chr8_5071818     ZBoe    G    T        0      0        2 
   8    chr8_5071818     ZGre    G    T        0      0        2 
   8    chr8_5071818     ZHar    G    T        0      0        2 
   8    chr8_5071818   Sample    G    T        0      0        2 
   8    chr8_5075655     AAsi    T    C        0      0        2 
   8    chr8_5075655     AKia    T    C      0.5      1        2 
   8    chr8_5075655     AOna    T    C        0      0        2 
   8    chr8_5075655     ASom    T    C        0      0        2 
   8    chr8_5075655     HCab    T    C        0      0        2 
   8    chr8_5075655     HPrz    T    C        0      0        2 
   8    chr8_5075655     ZBoe    T    C        0      0        2 
   8    chr8_5075655     ZGre    T    C        0      0        2 
   8    chr8_5075655     ZHar    T    C        0      0        2 
   8    chr8_5075655   Sample    T    C        0      0        2 
   8    chr8_5078472     AAsi    C    T        0      0        2 
   8    chr8_5078472     AKia    C    T        0      0        2 
   8    chr8_5078472     AOna    C    T        0      0        2 
   8    chr8_5078472     ASom    C    T        0      0        2 
   8    chr8_5078472     HCab    C    T        1      2        2 
   8    chr8_5078472     HPrz    C    T        1      2        2 
   8    chr8_5078472     ZBoe    C    T        0      0        2 
   8    chr8_5078472     ZGre    C    T        0      0        2 
   8    chr8_5078472     ZHar    C    T        0      0        2 
   8    chr8_5078472   Sample    C    T        0      0        2 
   8    chr8_5084175     AAsi    C    G        0      0        2 
   8    chr8_5084175     AKia    C    G        0      0        2 
   8    chr8_5084175     AOna    C    G        0      0        2 
   8    chr8_5084175     ASom    C    G        0      0        2 
   8    chr8_5084175     HCab    C    G        0      0        2 
   8    chr8_5084175     HPrz    C    G        0      0        2 
   8    chr8_5084175     ZBoe    C    G        0      0        2 
   8    chr8_5084175     ZGre    C    G        0      0        2 
   8    chr8_5084175     ZHar    C    G        1      2        2 
   8    chr8_5084175   Sample    C    G        0      0        2 
   8    chr8_5085645     AAsi    T    C        0      0        2 
   8    chr8_5085645     AKia    T    C        1      2        2 
   8    chr8_5085645     AOna    T    C        1      2        2 
   8    chr8_5085645     ASom    T    C        0      0        2 
   8    chr8_5085645     HCab    T    C        0      0        2 
   8    chr8_5085645     HPrz    T    C        0      0        2 
   8    chr8_5085645     ZBoe    T    C        0      0        2 
   8    chr8_5085645     ZGre    T    C        0      0        2 
   8    chr8_5085645     ZHar    T    C        0      0        2 
   8    chr8_5085645   Sample    T    C        0      0        2 
   8    chr8_5102144     AAsi    G    A        0      0        2 
   8    chr8_5102144     AKia    G    A        0      0        2 
   8    chr8_5102144     AOna    G    A        0      0        2 
   8    chr8_5102144     ASom    G    A        0      0        2 
   8    chr8_5102144     HCab    G    A        1      2        2 
   8    chr8_5102144     HPrz    G    A        1      2        2 
   8    chr8_5102144     ZBoe    G    A        0      0        2 
   8    chr8_5102144     ZGre    G    A        0      0        2 
   8    chr8_5102144     ZHar    G    A        0      0        2 
   8    chr8_5102144   Sample    G    A        0      0        2 
   8    chr8_5105555     AAsi    G    A        0      0        2 
   8    chr8_5105555     AKia    G    A        0      0        2 
   8    chr8_5105555     AOna    G    A        0      0        2 
   8    chr8_5105555     ASom    G    A        0      0        2 
   8    chr8_5105555     HCab    G    A        1      2        2 
   8    chr8_5105555     HPrz    G    A        1      2        2 
   8    chr8_5105555     ZBoe    G    A        0      0        2 
   8    chr8_5105555     ZGre    G    A        0      0        2 
   8    chr8_5105555     ZHar    G    A        0      0        2 
   8    chr8_5105555   Sample    G    A        0      0        2 
   8    chr8_5106041     AAsi    G    C        0      0        2 
   8    chr8_5106041     AKia    G    C        0      0        2 
   8    chr8_5106041     AOna    G    C        0      0        2 
   8    chr8_5106041     ASom    G    C        0      0        2 
   8    chr8_5106041     HCab    G    C        0      0        2 
   8    chr8_5106041     HPrz    G    C        0      0        2 
   8    chr8_5106041     ZBoe    G    C        0      0        2 
   8    chr8_5106041     ZGre    G    C        0      0        2 
   8    chr8_5106041     ZHar    G    C      0.5      1        2 
   8    chr8_5106041   Sample    G    C        0      0        2 
   8    chr8_5106291     AAsi    G    C        0      0        2 
   8    chr8_5106291     AKia    G    C        0      0        2 
   8    chr8_5106291     AOna    G    C        0      0        2 
   8    chr8_5106291     ASom    G    C        0      0        2 
   8    chr8_5106291     HCab    G    C        1      2        2 
   8    chr8_5106291     HPrz    G    C        1      2        2 
   8    chr8_5106291     ZBoe    G    C        0      0        2 
   8    chr8_5106291     ZGre    G    C        0      0        2 
   8    chr8_5106291     ZHar    G    C        0      0        2 
   8    chr8_5106291   Sample    G    C        0      0        2 
   8    chr8_5107750     AAsi    A    G        0      0        2 
   8    chr8_5107750     AKia    A    G        0      0        2 
   8    chr8_5107750     AOna    A    G        0      0        2 
   8    chr8_5107750     ASom    A    G        0      0        2 
   8    chr8_5107750     HCab    A    G        1      2        2 
   8    chr8_5107750     HPrz    A    G        1      2        2 
   8    chr8_5107750     ZBoe    A    G        0      0        2 
   8    chr8_5107750     ZGre    A    G        0      0        2 
   8    chr8_5107750     ZHar    A    G        0      0        2 
   8    chr8_5107750   Sample    A    G        0      0        2 
   8    chr8_5119716     AAsi    C    T        0      0        2 
   8    chr8_5119716     AKia    C    T        0      0        2 
   8    chr8_5119716     AOna    C    T        0      0        2 
   8    chr8_5119716     ASom    C    T        0      0        2 
   8    chr8_5119716     HCab    C    T        0      0        2 
   8    chr8_5119716     HPrz    C    T        0      0        2 
   8    chr8_5119716     ZBoe    C    T      0.5      1        2 
   8    chr8_5119716     ZGre    C    T        0      0        2 
   8    chr8_5119716     ZHar    C    T        0      0        2 
   8    chr8_5119716   Sample    C    T        0      0        2 
   8    chr8_5142329     AAsi    C    T        0      0        2 
   8    chr8_5142329     AKia    C    T        0      0        2 
   8    chr8_5142329     AOna    C    T        1      2        2 
   8    chr8_5142329     ASom    C    T        0      0        2 
   8    chr8_5142329     HCab    C    T        0      0        2 
   8    chr8_5142329     HPrz    C    T        0      0        2 
   8    chr8_5142329     ZBoe    C    T        0      0        2 
   8    chr8_5142329     ZGre    C    T        0      0        2 
   8    chr8_5142329     ZHar    C    T        0      0        2 
   8    chr8_5142329   Sample    C    T        0      0        2 
   8    chr8_5142410     AAsi    C    T        0      0        2 
   8    chr8_5142410     AKia    C    T        1      2        2 
   8    chr8_5142410     AOna    C    T        1      2        2 
   8    chr8_5142410     ASom    C    T        0      0        2 
   8    chr8_5142410     HCab    C    T        0      0        2 
   8    chr8_5142410     HPrz    C    T        0      0        2 
   8    chr8_5142410     ZBoe    C    T        0      0        2 
   8    chr8_5142410     ZGre    C    T        0      0        2 
   8    chr8_5142410     ZHar    C    T        0      0        2 
   8    chr8_5142410   Sample    C    T        0      0        2 
   8    chr8_5152057     AAsi    C    G        0      0        2 
   8    chr8_5152057     AKia    C    G        0      0        2 
   8    chr8_5152057     AOna    C    G        0      0        2 
   8    chr8_5152057     ASom    C    G        0      0        2 
   8    chr8_5152057     HCab    C    G        1      2        2 
   8    chr8_5152057     HPrz    C    G        1      2        2 
   8    chr8_5152057     ZBoe    C    G        0      0        2 
   8    chr8_5152057     ZGre    C    G        0      0        2 
   8    chr8_5152057     ZHar    C    G        0      0        2 
   8    chr8_5152057   Sample    C    G        0      0        2 
   8    chr8_5162952     AAsi    T    C        0      0        2 
   8    chr8_5162952     AKia    T    C        0      0        2 
   8    chr8_5162952     AOna    T    C        0      0        2 
   8    chr8_5162952     ASom    T    C        0      0        2 
   8    chr8_5162952     HCab    T    C        0      0        2 
   8    chr8_5162952     HPrz    T    C        0      0        2 
   8    chr8_5162952     ZBoe    T    C        0      0        2 
   8    chr8_5162952     ZGre    T    C        1      2        2 
   8    chr8_5162952     ZHar    T    C        0      0        2 
   8    chr8_5162952   Sample    T    C        0      0        2 
   8    chr8_5178719     AAsi    A    G        0      0        2 
   8    chr8_5178719     AKia    A    G        0      0        2 
   8    chr8_5178719     AOna    A    G        0      0        2 
   8    chr8_5178719     ASom    A    G        1      2        2 
   8    chr8_5178719     HCab    A    G        0      0        2 
   8    chr8_5178719     HPrz    A    G        0      0        2 
   8    chr8_5178719     ZBoe    A    G        0      0        2 
   8    chr8_5178719     ZGre    A    G        0      0        2 
   8    chr8_5178719     ZHar    A    G        0      0        2 
   8    chr8_5178719   Sample    A    G        0      0        2 
   8    chr8_5180639     AAsi    A    G        0      0        2 
   8    chr8_5180639     AKia    A    G        0      0        2 
   8    chr8_5180639     AOna    A    G        0      0        2 
   8    chr8_5180639     ASom    A    G        0      0        2 
   8    chr8_5180639     HCab    A    G        0      0        2 
   8    chr8_5180639     HPrz    A    G        0      0        2 
   8    chr8_5180639     ZBoe    A    G        0      0        2 
   8    chr8_5180639     ZGre    A    G        0      0        2 
   8    chr8_5180639     ZHar    A    G        1      2        2 
   8    chr8_5180639   Sample    A    G        0      0        2 
   8    chr8_5183651     AAsi    G    A        0      0        2 
   8    chr8_5183651     AKia    G    A        0      0        2 
   8    chr8_5183651     AOna    G    A        0      0        2 
   8    chr8_5183651     ASom    G    A        0      0        2 
   8    chr8_5183651     HCab    G    A        0      0        2 
   8    chr8_5183651     HPrz    G    A        0      0        2 
   8    chr8_5183651     ZBoe    G    A        1      2        2 
   8    chr8_5183651     ZGre    G    A        1      2        2 
   8    chr8_5183651     ZHar    G    A        0      0        2 
   8    chr8_5183651   Sample    G    A        0      0        2 
   8    chr8_5183857     AAsi    G    A      0.5      1        2 
   8    chr8_5183857     AKia    G    A        0      0        2 
   8    chr8_5183857     AOna    G    A        0      0        2 
   8    chr8_5183857     ASom    G    A        0      0        2 
   8    chr8_5183857     HCab    G    A        0      0        2 
   8    chr8_5183857     HPrz    G    A        0      0        2 
   8    chr8_5183857     ZBoe    G    A        0      0        2 
   8    chr8_5183857     ZGre    G    A        0      0        2 
   8    chr8_5183857     ZHar    G    A        0      0        2 
   8    chr8_5183857   Sample    G    A        1      2        2 
   8    chr8_5185463     AAsi    T    C        0      0        2 
   8    chr8_5185463     AKia    T    C        0      0        2 
   8    chr8_5185463     AOna    T    C        0      0        2 
   8    chr8_5185463     ASom    T    C        1      2        2 
   8    chr8_5185463     HCab    T    C        0      0        2 
   8    chr8_5185463     HPrz    T    C        0      0        2 
   8    chr8_5185463     ZBoe    T    C        0      0        2 
   8    chr8_5185463     ZGre    T    C        0      0        2 
   8    chr8_5185463     ZHar    T    C        0      0        2 
   8    chr8_5185463   Sample    T    C        0      0        2 
   8    chr8_5186076     AAsi    T    G        1      2        2 
   8    chr8_5186076     AKia    T    G        0      0        2 
   8    chr8_5186076     AOna    T    G        0      0        2 
   8    chr8_5186076     ASom    T    G        0      0        2 
   8    chr8_5186076     HCab    T    G        0      0        2 
   8    chr8_5186076     HPrz    T    G        0      0        2 
   8    chr8_5186076     ZBoe    T    G        0      0        2 
   8    chr8_5186076     ZGre    T    G        0      0        2 
   8    chr8_5186076     ZHar    T    G        0      0        2 
   8    chr8_5186076   Sample    T    G        0      0        2 
   8    chr8_5199253     AAsi    G    T        0      0        2 
   8    chr8_5199253     AKia    G    T        0      0        2 
   8    chr8_5199253     AOna    G    T        1      2        2 
   8    chr8_5199253     ASom    G    T        0      0        2 
   8    chr8_5199253     HCab    G    T        1      2        2 
   8    chr8_5199253     HPrz    G    T        1      2        2 
   8    chr8_5199253     ZBoe    G    T        0      0        2 
   8    chr8_5199253     ZGre    G    T        0      0        2 
   8    chr8_5199253     ZHar    G    T        0      0        2 
   8    chr8_5199253   Sample    G    T        0      0        2 
   8    chr8_5200570     AAsi    T    C        0      0        2 
   8    chr8_5200570     AKia    T    C        0      0        2 
   8    chr8_5200570     AOna    T    C        0      0        2 
   8    chr8_5200570     ASom    T    C        0      0        2 
   8    chr8_5200570     HCab    T    C        0      0        2 
   8    chr8_5200570     HPrz    T    C        0      0        2 
   8    chr8_5200570     ZBoe    T    C      0.5      1        2 
   8    chr8_5200570     ZGre    T    C        0      0        2 
   8    chr8_5200570     ZHar    T    C        0      0        2 
   8    chr8_5200570   Sample    T    C        0      0        2 
   8    chr8_5203095     AAsi    C    T        0      0        2 
   8    chr8_5203095     AKia    C    T        0      0        2 
   8    chr8_5203095     AOna    C    T        0      0        2 
   8    chr8_5203095     ASom    C    T        0      0        2 
   8    chr8_5203095     HCab    C    T        0      0        2 
   8    chr8_5203095     HPrz    C    T        0      0        2 
   8    chr8_5203095     ZBoe    C    T        0      0        2 
   8    chr8_5203095     ZGre    C    T        0      0        2 
   8    chr8_5203095     ZHar    C    T        1      2        2 
   8    chr8_5203095   Sample    C    T        0      0        2 
   8    chr8_5207893     AAsi    A    G        0      0        2 
   8    chr8_5207893     AKia    A    G        1      2        2 
   8    chr8_5207893     AOna    A    G        0      0        2 
   8    chr8_5207893     ASom    A    G        0      0        2 
   8    chr8_5207893     HCab    A    G        0      0        2 
   8    chr8_5207893     HPrz    A    G        0      0        2 
   8    chr8_5207893     ZBoe    A    G        0      0        2 
   8    chr8_5207893     ZGre    A    G        0      0        2 
   8    chr8_5207893     ZHar    A    G        0      0        2 
   8    chr8_5207893   Sample    A    G        0      0        2 
   8    chr8_5213067     AAsi    G    C        0      0        2 
   8    chr8_5213067     AKia    G    C        1      2        2 
   8    chr8_5213067     AOna    G    C        1      2        2 
   8    chr8_5213067     ASom    G    C        0      0        2 
   8    chr8_5213067     HCab    G    C        0      0        2 
   8    chr8_5213067     HPrz    G    C        0      0        2 
   8    chr8_5213067     ZBoe    G    C        0      0        2 
   8    chr8_5213067     ZGre    G    C        0      0        2 
   8    chr8_5213067     ZHar    G    C        0      0        2 
   8    chr8_5213067   Sample    G    C        0      0        2 
   8    chr8_5225869     AAsi    G    T        0      0        2 
   8    chr8_5225869     AKia    G    T        0      0        2 
   8    chr8_5225869     AOna    G    T        0      0        2 
   8    chr8_5225869     ASom    G    T        0      0        2 
   8    chr8_5225869     HCab    G    T        0      0        2 
   8    chr8_5225869     HPrz    G    T        0      0        2 
   8    chr8_5225869     ZBoe    G    T        0      0        2 
   8    chr8_5225869     ZGre    G    T        0      0        2 
   8    chr8_5225869     ZHar    G    T        1      2        2 
   8    chr8_5225869   Sample    G    T        0      0        2 
   8    chr8_5229355     AAsi    G    A        0      0        2 
   8    chr8_5229355     AKia    G    A        0      0        2 
   8    chr8_5229355     AOna    G    A        0      0        2 
   8    chr8_5229355     ASom    G    A        0      0        2 
   8    chr8_5229355     HCab    G    A        1      2        2 
   8    chr8_5229355     HPrz    G    A        1      2        2 
   8    chr8_5229355     ZBoe    G    A        0      0        2 
   8    chr8_5229355     ZGre    G    A        0      0        2 
   8    chr8_5229355     ZHar    G    A        0      0        2 
   8    chr8_5229355   Sample    G    A        0      0        2 
   8    chr8_5229544     AAsi    T    C        0      0        2 
   8    chr8_5229544     AKia    T    C        0      0        2 
   8    chr8_5229544     AOna    T    C        0      0        2 
   8    chr8_5229544     ASom    T    C        1      2        2 
   8    chr8_5229544     HCab    T    C        0      0        2 
   8    chr8_5229544     HPrz    T    C        0      0        2 
   8    chr8_5229544     ZBoe    T    C        0      0        2 
   8    chr8_5229544     ZGre    T    C        0      0        2 
   8    chr8_5229544     ZHar    T    C        0      0        2 
   8    chr8_5229544   Sample    T    C        0      0        2 
   8    chr8_5230473     AAsi    C    T        0      0        2 
   8    chr8_5230473     AKia    C    T        0      0        2 
   8    chr8_5230473     AOna    C    T        0      0        2 
   8    chr8_5230473     ASom    C    T        0      0        2 
   8    chr8_5230473     HCab    C    T        0      0        2 
   8    chr8_5230473     HPrz    C    T        0      0        2 
   8    chr8_5230473     ZBoe    C    T      0.5      1        2 
   8    chr8_5230473     ZGre    C    T        0      0        2 
   8    chr8_5230473     ZHar    C    T        0      0        2 
   8    chr8_5230473   Sample    C    T        0      0        2 
   8    chr8_5241255     AAsi    G    A        0      0        2 
   8    chr8_5241255     AKia    G    A        0      0        2 
   8    chr8_5241255     AOna    G    A        0      0        2 
   8    chr8_5241255     ASom    G    A        0      0        2 
   8    chr8_5241255     HCab    G    A        0      0        2 
   8    chr8_5241255     HPrz    G    A        0      0        2 
   8    chr8_5241255     ZBoe    G    A      0.5      1        2 
   8    chr8_5241255     ZGre    G    A        0      0        2 
   8    chr8_5241255     ZHar    G    A        0      0        2 
   8    chr8_5241255   Sample    G    A        0      0        2 
   8    chr8_5241532     AAsi    A    G        0      0        2 
   8    chr8_5241532     AKia    A    G        0      0        2 
   8    chr8_5241532     AOna    A    G        0      0        2 
   8    chr8_5241532     ASom    A    G        0      0        2 
   8    chr8_5241532     HCab    A    G        1      2        2 
   8    chr8_5241532     HPrz    A    G        0      0        2 
   8    chr8_5241532     ZBoe    A    G        0      0        2 
   8    chr8_5241532     ZGre    A    G        0      0        2 
   8    chr8_5241532     ZHar    A    G        0      0        2 
   8    chr8_5241532   Sample    A    G        0      0        2 
   8    chr8_5248044     AAsi    G    A        0      0        2 
   8    chr8_5248044     AKia    G    A        0      0        2 
   8    chr8_5248044     AOna    G    A        0      0        2 
   8    chr8_5248044     ASom    G    A        0      0        2 
   8    chr8_5248044     HCab    G    A        1      2        2 
   8    chr8_5248044     HPrz    G    A        1      2        2 
   8    chr8_5248044     ZBoe    G    A        0      0        2 
   8    chr8_5248044     ZGre    G    A        0      0        2 
   8    chr8_5248044     ZHar    G    A        0      0        2 
   8    chr8_5248044   Sample    G    A        0      0        2 
   8    chr8_5253247     AAsi    C    T        0      0        2 
   8    chr8_5253247     AKia    C    T        0      0        2 
   8    chr8_5253247     AOna    C    T        0      0        2 
   8    chr8_5253247     ASom    C    T        0      0        2 
   8    chr8_5253247     HCab    C    T        0      0        2 
   8    chr8_5253247     HPrz    C    T        0      0        2 
   8    chr8_5253247     ZBoe    C    T        0      0        2 
   8    chr8_5253247     ZGre    C    T      0.5      1        2 
   8    chr8_5253247     ZHar    C    T        0      0        2 
   8    chr8_5253247   Sample    C    T        0      0        2 
   8    chr8_5254285     AAsi    T    C        0      0        2 
   8    chr8_5254285     AKia    T    C        0      0        2 
   8    chr8_5254285     AOna    T    C        0      0        2 
   8    chr8_5254285     ASom    T    C        0      0        2 
   8    chr8_5254285     HCab    T    C        0      0        2 
   8    chr8_5254285     HPrz    T    C        0      0        2 
   8    chr8_5254285     ZBoe    T    C        0      0        2 
   8    chr8_5254285     ZGre    T    C        0      0        2 
   8    chr8_5254285     ZHar    T    C        1      2        2 
   8    chr8_5254285   Sample    T    C        0      0        2 
   8    chr8_5258412     AAsi    A    G        0      0        2 
   8    chr8_5258412     AKia    A    G        0      0        2 
   8    chr8_5258412     AOna    A    G        0      0        2 
   8    chr8_5258412     ASom    A    G        0      0        2 
   8    chr8_5258412     HCab    A    G        1      2        2 
   8    chr8_5258412     HPrz    A    G        1      2        2 
   8    chr8_5258412     ZBoe    A    G        0      0        2 
   8    chr8_5258412     ZGre    A    G        0      0        2 
   8    chr8_5258412     ZHar    A    G        0      0        2 
   8    chr8_5258412   Sample    A    G        0      0        2 
   8    chr8_5266607     AAsi    A    G        0      0        2 
   8    chr8_5266607     AKia    A    G        0      0        2 
   8    chr8_5266607     AOna    A    G        0      0        2 
   8    chr8_5266607     ASom    A    G        0      0        2 
   8    chr8_5266607     HCab    A    G        0      0        2 
   8    chr8_5266607     HPrz    A    G        0      0        2 
   8    chr8_5266607     ZBoe    A    G        0      0        2 
   8    chr8_5266607     ZGre    A    G        1      2        2 
   8    chr8_5266607     ZHar    A    G        0      0        2 
   8    chr8_5266607   Sample    A    G        0      0        2 
   8    chr8_5268553     AAsi    C    T        0      0        2 
   8    chr8_5268553     AKia    C    T        0      0        2 
   8    chr8_5268553     AOna    C    T        0      0        2 
   8    chr8_5268553     ASom    C    T        0      0        2 
   8    chr8_5268553     HCab    C    T        1      2        2 
   8    chr8_5268553     HPrz    C    T        1      2        2 
   8    chr8_5268553     ZBoe    C    T        0      0        2 
   8    chr8_5268553     ZGre    C    T        0      0        2 
   8    chr8_5268553     ZHar    C    T        0      0        2 
   8    chr8_5268553   Sample    C    T        0      0        2 
   8    chr8_5273357     AAsi    T    C        0      0        2 
   8    chr8_5273357     AKia    T    C        0      0        2 
   8    chr8_5273357     AOna    T    C        1      2        2 
   8    chr8_5273357     ASom    T    C        0      0        2 
   8    chr8_5273357     HCab    T    C        0      0        2 
   8    chr8_5273357     HPrz    T    C        0      0        2 
   8    chr8_5273357     ZBoe    T    C        0      0        2 
   8    chr8_5273357     ZGre    T    C        0      0        2 
   8    chr8_5273357     ZHar    T    C        0      0        2 
   8    chr8_5273357   Sample    T    C        0      0        2 
   8    chr8_5275388     AAsi    G    C        0      0        2 
   8    chr8_5275388     AKia    G    C        0      0        2 
   8    chr8_5275388     AOna    G    C        0      0        2 
   8    chr8_5275388     ASom    G    C        0      0        2 
   8    chr8_5275388     HCab    G    C        1      2        2 
   8    chr8_5275388     HPrz    G    C        1      2        2 
   8    chr8_5275388     ZBoe    G    C        0      0        2 
   8    chr8_5275388     ZGre    G    C        0      0        2 
   8    chr8_5275388     ZHar    G    C        0      0        2 
   8    chr8_5275388   Sample    G    C        0      0        2 
   8    chr8_5275722     AAsi    A    G        0      0        2 
   8    chr8_5275722     AKia    A    G        0      0        2 
   8    chr8_5275722     AOna    A    G        0      0        2 
   8    chr8_5275722     ASom    A    G        0      0        2 
   8    chr8_5275722     HCab    A    G        1      2        2 
   8    chr8_5275722     HPrz    A    G        1      2        2 
   8    chr8_5275722     ZBoe    A    G        0      0        2 
   8    chr8_5275722     ZGre    A    G        0      0        2 
   8    chr8_5275722     ZHar    A    G        0      0        2 
   8    chr8_5275722   Sample    A    G        0      0        2 
   8    chr8_5283796     AAsi    A    G        0      0        2 
   8    chr8_5283796     AKia    A    G        0      0        2 
   8    chr8_5283796     AOna    A    G        0      0        2 
   8    chr8_5283796     ASom    A    G        0      0        2 
   8    chr8_5283796     HCab    A    G        1      2        2 
   8    chr8_5283796     HPrz    A    G        1      2        2 
   8    chr8_5283796     ZBoe    A    G        0      0        2 
   8    chr8_5283796     ZGre    A    G        0      0        2 
   8    chr8_5283796     ZHar    A    G        0      0        2 
   8    chr8_5283796   Sample    A    G        0      0        2 
   8    chr8_5286293     AAsi    G    T        0      0        2 
   8    chr8_5286293     AKia    G    T        0      0        2 
   8    chr8_5286293     AOna    G    T        0      0        2 
   8    chr8_5286293     ASom    G    T        0      0        2 
   8    chr8_5286293     HCab    G    T        1      2        2 
   8    chr8_5286293     HPrz    G    T        1      2        2 
   8    chr8_5286293     ZBoe    G    T        0      0        2 
   8    chr8_5286293     ZGre    G    T        0      0        2 
   8    chr8_5286293     ZHar    G    T        0      0        2 
   8    chr8_5286293   Sample    G    T        0      0        2 
   8    chr8_5301380     AAsi    A    G        0      0        2 
   8    chr8_5301380     AKia    A    G        1      2        2 
   8    chr8_5301380     AOna    A    G        1      2        2 
   8    chr8_5301380     ASom    A    G        0      0        2 
   8    chr8_5301380     HCab    A    G        0      0        2 
   8    chr8_5301380     HPrz    A    G        0      0        2 
   8    chr8_5301380     ZBoe    A    G        0      0        2 
   8    chr8_5301380     ZGre    A    G        0      0        2 
   8    chr8_5301380     ZHar    A    G        0      0        2 
   8    chr8_5301380   Sample    A    G        0      0        2 
   8    chr8_5307533     AAsi    A    C        0      0        2 
   8    chr8_5307533     AKia    A    C        0      0        2 
   8    chr8_5307533     AOna    A    C        0      0        2 
   8    chr8_5307533     ASom    A    C        0      0        2 
   8    chr8_5307533     HCab    A    C        1      2        2 
   8    chr8_5307533     HPrz    A    C        1      2        2 
   8    chr8_5307533     ZBoe    A    C        0      0        2 
   8    chr8_5307533     ZGre    A    C        0      0        2 
   8    chr8_5307533     ZHar    A    C        0      0        2 
   8    chr8_5307533   Sample    A    C        0      0        2 
   8    chr8_5314224     AAsi    G    C        0      0        2 
   8    chr8_5314224     AKia    G    C        0      0        2 
   8    chr8_5314224     AOna    G    C        0      0        2 
   8    chr8_5314224     ASom    G    C        1      2        2 
   8    chr8_5314224     HCab    G    C        0      0        2 
   8    chr8_5314224     HPrz    G    C        0      0        2 
   8    chr8_5314224     ZBoe    G    C        0      0        2 
   8    chr8_5314224     ZGre    G    C        0      0        2 
   8    chr8_5314224     ZHar    G    C        0      0        2 
   8    chr8_5314224   Sample    G    C        1      2        2 
   8    chr8_5324684     AAsi    T    C      0.5      1        2 
   8    chr8_5324684     AKia    T    C        0      0        2 
   8    chr8_5324684     AOna    T    C        0      0        2 
   8    chr8_5324684     ASom    T    C        0      0        2 
   8    chr8_5324684     HCab    T    C        0      0        2 
   8    chr8_5324684     HPrz    T    C        0      0        2 
   8    chr8_5324684     ZBoe    T    C        0      0        2 
   8    chr8_5324684     ZGre    T    C        0      0        2 
   8    chr8_5324684     ZHar    T    C        0      0        2 
   8    chr8_5324684   Sample    T    C        0      0        2 
   8    chr8_5325000     AAsi    G    A      0.5      1        2 
   8    chr8_5325000     AKia    G    A        0      0        2 
   8    chr8_5325000     AOna    G    A        0      0        2 
   8    chr8_5325000     ASom    G    A        0      0        2 
   8    chr8_5325000     HCab    G    A        0      0        2 
   8    chr8_5325000     HPrz    G    A        0      0        2 
   8    chr8_5325000     ZBoe    G    A        0      0        2 
   8    chr8_5325000     ZGre    G    A        0      0        2 
   8    chr8_5325000     ZHar    G    A        0      0        2 
   8    chr8_5325000   Sample    G    A        0      0        2 
   8    chr8_5325852     AAsi    C    T        0      0        2 
   8    chr8_5325852     AKia    C    T        0      0        2 
   8    chr8_5325852     AOna    C    T        0      0        2 
   8    chr8_5325852     ASom    C    T        0      0        2 
   8    chr8_5325852     HCab    C    T        0      0        2 
   8    chr8_5325852     HPrz    C    T        0      0        2 
   8    chr8_5325852     ZBoe    C    T        0      0        2 
   8    chr8_5325852     ZGre    C    T        1      2        2 
   8    chr8_5325852     ZHar    C    T        0      0        2 
   8    chr8_5325852   Sample    C    T        0      0        2 
   8    chr8_5327271     AAsi    G    A        0      0        2 
   8    chr8_5327271     AKia    G    A        0      0        2 
   8    chr8_5327271     AOna    G    A        0      0        2 
   8    chr8_5327271     ASom    G    A        0      0        2 
   8    chr8_5327271     HCab    G    A        0      0        2 
   8    chr8_5327271     HPrz    G    A        0      0        2 
   8    chr8_5327271     ZBoe    G    A        0      0        2 
   8    chr8_5327271     ZGre    G    A        0      0        2 
   8    chr8_5327271     ZHar    G    A        1      2        2 
   8    chr8_5327271   Sample    G    A        0      0        2 
   8    chr8_5329938     AAsi    G    A        1      2        2 
   8    chr8_5329938     AKia    G    A        0      0        2 
   8    chr8_5329938     AOna    G    A        0      0        2 
   8    chr8_5329938     ASom    G    A        1      2        2 
   8    chr8_5329938     HCab    G    A        0      0        2 
   8    chr8_5329938     HPrz    G    A        0      0        2 
   8    chr8_5329938     ZBoe    G    A        0      0        2 
   8    chr8_5329938     ZGre    G    A        0      0        2 
   8    chr8_5329938     ZHar    G    A        0      0        2 
   8    chr8_5329938   Sample    G    A        1      2        2 
   8    chr8_5338219     AAsi    G    A        0      0        2 
   8    chr8_5338219     AKia    G    A        0      0        2 
   8    chr8_5338219     AOna    G    A        0      0        2 
   8    chr8_5338219     ASom    G    A        0      0        2 
   8    chr8_5338219     HCab    G    A        1      2        2 
   8    chr8_5338219     HPrz    G    A      0.5      1        2 
   8    chr8_5338219     ZBoe    G    A        0      0        2 
   8    chr8_5338219     ZGre    G    A        0      0        2 
   8    chr8_5338219     ZHar    G    A        0      0        2 
   8    chr8_5338219   Sample    G    A        0      0        2 
   8    chr8_5351730     AAsi    A    T        0      0        2 
   8    chr8_5351730     AKia    A    T        0      0        2 
   8    chr8_5351730     AOna    A    T        0      0        2 
   8    chr8_5351730     ASom    A    T        1      2        2 
   8    chr8_5351730     HCab    A    T        0      0        2 
   8    chr8_5351730     HPrz    A    T        0      0        2 
   8    chr8_5351730     ZBoe    A    T        0      0        2 
   8    chr8_5351730     ZGre    A    T        0      0        2 
   8    chr8_5351730     ZHar    A    T        0      0        2 
   8    chr8_5351730   Sample    A    T        0      0        2 
   8    chr8_5355825     AAsi    G    A        0      0        2 
   8    chr8_5355825     AKia    G    A        0      0        2 
   8    chr8_5355825     AOna    G    A        1      2        2 
   8    chr8_5355825     ASom    G    A        0      0        2 
   8    chr8_5355825     HCab    G    A        0      0        2 
   8    chr8_5355825     HPrz    G    A        0      0        2 
   8    chr8_5355825     ZBoe    G    A        0      0        2 
   8    chr8_5355825     ZGre    G    A        0      0        2 
   8    chr8_5355825     ZHar    G    A        0      0        2 
   8    chr8_5355825   Sample    G    A        0      0        2 
   8    chr8_5371104     AAsi    T    C        0      0        2 
   8    chr8_5371104     AKia    T    C        0      0        2 
   8    chr8_5371104     AOna    T    C        0      0        2 
   8    chr8_5371104     ASom    T    C        0      0        2 
   8    chr8_5371104     HCab    T    C        1      2        2 
   8    chr8_5371104     HPrz    T    C      0.5      1        2 
   8    chr8_5371104     ZBoe    T    C        0      0        2 
   8    chr8_5371104     ZGre    T    C        0      0        2 
   8    chr8_5371104     ZHar    T    C        0      0        2 
   8    chr8_5371104   Sample    T    C        0      0        2 
   8    chr8_5372216     AAsi    T    C        0      0        2 
   8    chr8_5372216     AKia    T    C        1      2        2 
   8    chr8_5372216     AOna    T    C        0      0        2 
   8    chr8_5372216     ASom    T    C        0      0        2 
   8    chr8_5372216     HCab    T    C        0      0        2 
   8    chr8_5372216     HPrz    T    C        0      0        2 
   8    chr8_5372216     ZBoe    T    C        0      0        2 
   8    chr8_5372216     ZGre    T    C        0      0        2 
   8    chr8_5372216     ZHar    T    C        0      0        2 
   8    chr8_5372216   Sample    T    C        0      0        2 
   8    chr8_5379027     AAsi    A    G        0      0        2 
   8    chr8_5379027     AKia    A    G        0      0        2 
   8    chr8_5379027     AOna    A    G        0      0        2 
   8    chr8_5379027     ASom    A    G        0      0        2 
   8    chr8_5379027     HCab    A    G        1      2        2 
   8    chr8_5379027     HPrz    A    G        1      2        2 
   8    chr8_5379027     ZBoe    A    G        0      0        2 
   8    chr8_5379027     ZGre    A    G        0      0        2 
   8    chr8_5379027     ZHar    A    G        0      0        2 
   8    chr8_5379027   Sample    A    G        0      0        2 
   8    chr8_5380821     AAsi    C    A        0      0        2 
   8    chr8_5380821     AKia    C    A        0      0        2 
   8    chr8_5380821     AOna    C    A        0      0        2 
   8    chr8_5380821     ASom    C    A        0      0        2 
   8    chr8_5380821     HCab    C    A        1      2        2 
   8    chr8_5380821     HPrz    C    A        1      2        2 
   8    chr8_5380821     ZBoe    C    A        0      0        2 
   8    chr8_5380821     ZGre    C    A        0      0        2 
   8    chr8_5380821     ZHar    C    A        0      0        2 
   8    chr8_5380821   Sample    C    A        0      0        2 
   8    chr8_5397418     AAsi    T    C        0      0        2 
   8    chr8_5397418     AKia    T    C        0      0        2 
   8    chr8_5397418     AOna    T    C        0      0        2 
   8    chr8_5397418     ASom    T    C        0      0        2 
   8    chr8_5397418     HCab    T    C        1      2        2 
   8    chr8_5397418     HPrz    T    C        1      2        2 
   8    chr8_5397418     ZBoe    T    C        0      0        2 
   8    chr8_5397418     ZGre    T    C        0      0        2 
   8    chr8_5397418     ZHar    T    C        0      0        2 
   8    chr8_5397418   Sample    T    C        0      0        2 
   8    chr8_5397708     AAsi    G    A        0      0        2 
   8    chr8_5397708     AKia    G    A        0      0        2 
   8    chr8_5397708     AOna    G    A        0      0        2 
   8    chr8_5397708     ASom    G    A        0      0        2 
   8    chr8_5397708     HCab    G    A        0      0        2 
   8    chr8_5397708     HPrz    G    A        0      0        2 
   8    chr8_5397708     ZBoe    G    A      0.5      1        2 
   8    chr8_5397708     ZGre    G    A        0      0        2 
   8    chr8_5397708     ZHar    G    A        0      0        2 
   8    chr8_5397708   Sample    G    A        0      0        2 
   8    chr8_5408075     AAsi    T    G        0      0        2 
   8    chr8_5408075     AKia    T    G        0      0        2 
   8    chr8_5408075     AOna    T    G        0      0        2 
   8    chr8_5408075     ASom    T    G        0      0        2 
   8    chr8_5408075     HCab    T    G        1      2        2 
   8    chr8_5408075     HPrz    T    G        1      2        2 
   8    chr8_5408075     ZBoe    T    G        0      0        2 
   8    chr8_5408075     ZGre    T    G        0      0        2 
   8    chr8_5408075     ZHar    T    G        0      0        2 
   8    chr8_5408075   Sample    T    G        0      0        2 
   8    chr8_5410718     AAsi    A    G        0      0        2 
   8    chr8_5410718     AKia    A    G        1      2        2 
   8    chr8_5410718     AOna    A    G        1      2        2 
   8    chr8_5410718     ASom    A    G        0      0        2 
   8    chr8_5410718     HCab    A    G        0      0        2 
   8    chr8_5410718     HPrz    A    G        0      0        2 
   8    chr8_5410718     ZBoe    A    G        0      0        2 
   8    chr8_5410718     ZGre    A    G        0      0        2 
   8    chr8_5410718     ZHar    A    G        0      0        2 
   8    chr8_5410718   Sample    A    G        0      0        2 
   8    chr8_5411058     AAsi    C    T        0      0        2 
   8    chr8_5411058     AKia    C    T        0      0        2 
   8    chr8_5411058     AOna    C    T        0      0        2 
   8    chr8_5411058     ASom    C    T        0      0        2 
   8    chr8_5411058     HCab    C    T        1      2        2 
   8    chr8_5411058     HPrz    C    T        1      2        2 
   8    chr8_5411058     ZBoe    C    T        0      0        2 
   8    chr8_5411058     ZGre    C    T        0      0        2 
   8    chr8_5411058     ZHar    C    T        0      0        2 
   8    chr8_5411058   Sample    C    T        0      0        2 
   8    chr8_5417939     AAsi    T    C        0      0        2 
   8    chr8_5417939     AKia    T    C        1      2        2 
   8    chr8_5417939     AOna    T    C        1      2        2 
   8    chr8_5417939     ASom    T    C        0      0        2 
   8    chr8_5417939     HCab    T    C        0      0        2 
   8    chr8_5417939     HPrz    T    C        0      0        2 
   8    chr8_5417939     ZBoe    T    C        0      0        2 
   8    chr8_5417939     ZGre    T    C        0      0        2 
   8    chr8_5417939     ZHar    T    C        0      0        2 
   8    chr8_5417939   Sample    T    C        0      0        2 
   8    chr8_5419166     AAsi    A    G        0      0        2 
   8    chr8_5419166     AKia    A    G        0      0        2 
   8    chr8_5419166     AOna    A    G        0      0        2 
   8    chr8_5419166     ASom    A    G        0      0        2 
   8    chr8_5419166     HCab    A    G        0      0        2 
   8    chr8_5419166     HPrz    A    G      0.5      1        2 
   8    chr8_5419166     ZBoe    A    G        0      0        2 
   8    chr8_5419166     ZGre    A    G        0      0        2 
   8    chr8_5419166     ZHar    A    G        0      0        2 
   8    chr8_5419166   Sample    A    G        0      0        2 
   8    chr8_5456093     AAsi    T    G        0      0        2 
   8    chr8_5456093     AKia    T    G        0      0        2 
   8    chr8_5456093     AOna    T    G        0      0        2 
   8    chr8_5456093     ASom    T    G        0      0        2 
   8    chr8_5456093     HCab    T    G        1      2        2 
   8    chr8_5456093     HPrz    T    G        1      2        2 
   8    chr8_5456093     ZBoe    T    G        0      0        2 
   8    chr8_5456093     ZGre    T    G        0      0        2 
   8    chr8_5456093     ZHar    T    G        0      0        2 
   8    chr8_5456093   Sample    T    G        0      0        2 
   8    chr8_5458825     AAsi    G    T        0      0        2 
   8    chr8_5458825     AKia    G    T        0      0        2 
   8    chr8_5458825     AOna    G    T        0      0        2 
   8    chr8_5458825     ASom    G    T        0      0        2 
   8    chr8_5458825     HCab    G    T        0      0        2 
   8    chr8_5458825     HPrz    G    T      0.5      1        2 
   8    chr8_5458825     ZBoe    G    T        0      0        2 
   8    chr8_5458825     ZGre    G    T        0      0        2 
   8    chr8_5458825     ZHar    G    T        0      0        2 
   8    chr8_5458825   Sample    G    T        0      0        2 
   8    chr8_5461390     AAsi    A    G        0      0        2 
   8    chr8_5461390     AKia    A    G      0.5      1        2 
   8    chr8_5461390     AOna    A    G        0      0        2 
   8    chr8_5461390     ASom    A    G        0      0        2 
   8    chr8_5461390     HCab    A    G        0      0        2 
   8    chr8_5461390     HPrz    A    G        0      0        2 
   8    chr8_5461390     ZBoe    A    G      0.5      1        2 
   8    chr8_5461390     ZGre    A    G        0      0        2 
   8    chr8_5461390     ZHar    A    G        0      0        2 
   8    chr8_5461390   Sample    A    G        0      0        2 
   8    chr8_5472283     AAsi    G    A        0      0        2 
   8    chr8_5472283     AKia    G    A        1      2        2 
   8    chr8_5472283     AOna    G    A        1      2        2 
   8    chr8_5472283     ASom    G    A        0      0        2 
   8    chr8_5472283     HCab    G    A        0      0        2 
   8    chr8_5472283     HPrz    G    A        0      0        2 
   8    chr8_5472283     ZBoe    G    A        0      0        2 
   8    chr8_5472283     ZGre    G    A        0      0        2 
   8    chr8_5472283     ZHar    G    A        0      0        2 
   8    chr8_5472283   Sample    G    A        0      0        2 
   8    chr8_5483072     AAsi    G    T        0      0        2 
   8    chr8_5483072     AKia    G    T        0      0        2 
   8    chr8_5483072     AOna    G    T        0      0        2 
   8    chr8_5483072     ASom    G    T        0      0        2 
   8    chr8_5483072     HCab    G    T        0      0        2 
   8    chr8_5483072     HPrz    G    T        0      0        2 
   8    chr8_5483072     ZBoe    G    T        0      0        2 
   8    chr8_5483072     ZGre    G    T        0      0        2 
   8    chr8_5483072     ZHar    G    T        1      2        2 
   8    chr8_5483072   Sample    G    T        0      0        2 
   8    chr8_5484777     AAsi    T    C        0      0        2 
   8    chr8_5484777     AKia    T    C        0      0        2 
   8    chr8_5484777     AOna    T    C        0      0        2 
   8    chr8_5484777     ASom    T    C        0      0        2 
   8    chr8_5484777     HCab    T    C        1      2        2 
   8    chr8_5484777     HPrz    T    C        1      2        2 
   8    chr8_5484777     ZBoe    T    C        0      0        2 
   8    chr8_5484777     ZGre    T    C        0      0        2 
   8    chr8_5484777     ZHar    T    C        0      0        2 
   8    chr8_5484777   Sample    T    C        0      0        2 
   8    chr8_5525770     AAsi    T    C        0      0        2 
   8    chr8_5525770     AKia    T    C        0      0        2 
   8    chr8_5525770     AOna    T    C        0      0        2 
   8    chr8_5525770     ASom    T    C        0      0        2 
   8    chr8_5525770     HCab    T    C        1      2        2 
   8    chr8_5525770     HPrz    T    C        1      2        2 
   8    chr8_5525770     ZBoe    T    C        0      0        2 
   8    chr8_5525770     ZGre    T    C        0      0        2 
   8    chr8_5525770     ZHar    T    C        0      0        2 
   8    chr8_5525770   Sample    T    C        0      0        2 
   8    chr8_5525901     AAsi    A    G        0      0        2 
   8    chr8_5525901     AKia    A    G        0      0        2 
   8    chr8_5525901     AOna    A    G        0      0        2 
   8    chr8_5525901     ASom    A    G        0      0        2 
   8    chr8_5525901     HCab    A    G        0      0        2 
   8    chr8_5525901     HPrz    A    G      0.5      1        2 
   8    chr8_5525901     ZBoe    A    G        0      0        2 
   8    chr8_5525901     ZGre    A    G        0      0        2 
   8    chr8_5525901     ZHar    A    G        0      0        2 
   8    chr8_5525901   Sample    A    G        0      0        2 
   8    chr8_5526876     AAsi    C    G        0      0        2 
   8    chr8_5526876     AKia    C    G        0      0        2 
   8    chr8_5526876     AOna    C    G        0      0        2 
   8    chr8_5526876     ASom    C    G        0      0        2 
   8    chr8_5526876     HCab    C    G        0      0        2 
   8    chr8_5526876     HPrz    C    G        0      0        2 
   8    chr8_5526876     ZBoe    C    G        0      0        2 
   8    chr8_5526876     ZGre    C    G        1      2        2 
   8    chr8_5526876     ZHar    C    G        0      0        2 
   8    chr8_5526876   Sample    C    G        0      0        2 
   8    chr8_5530019     AAsi    A    G        0      0        2 
   8    chr8_5530019     AKia    A    G        0      0        2 
   8    chr8_5530019     AOna    A    G        0      0        2 
   8    chr8_5530019     ASom    A    G        0      0        2 
   8    chr8_5530019     HCab    A    G        0      0        2 
   8    chr8_5530019     HPrz    A    G        0      0        2 
   8    chr8_5530019     ZBoe    A    G      0.5      1        2 
   8    chr8_5530019     ZGre    A    G        0      0        2 
   8    chr8_5530019     ZHar    A    G        0      0        2 
   8    chr8_5530019   Sample    A    G        0      0        2 
   8    chr8_5530487     AAsi    A    G        0      0        2 
   8    chr8_5530487     AKia    A    G        1      2        2 
   8    chr8_5530487     AOna    A    G      0.5      1        2 
   8    chr8_5530487     ASom    A    G        0      0        2 
   8    chr8_5530487     HCab    A    G        0      0        2 
   8    chr8_5530487     HPrz    A    G        0      0        2 
   8    chr8_5530487     ZBoe    A    G        0      0        2 
   8    chr8_5530487     ZGre    A    G        0      0        2 
   8    chr8_5530487     ZHar    A    G        0      0        2 
   8    chr8_5530487   Sample    A    G        0      0        2 
   8    chr8_5534210     AAsi    A    G        0      0        2 
   8    chr8_5534210     AKia    A    G        0      0        2 
   8    chr8_5534210     AOna    A    G        0      0        2 
   8    chr8_5534210     ASom    A    G        0      0        2 
   8    chr8_5534210     HCab    A    G        1      2        2 
   8    chr8_5534210     HPrz    A    G        1      2        2 
   8    chr8_5534210     ZBoe    A    G        0      0        2 
   8    chr8_5534210     ZGre    A    G        0      0        2 
   8    chr8_5534210     ZHar    A    G        0      0        2 
   8    chr8_5534210   Sample    A    G        0      0        2 
   8    chr8_5539057     AAsi    C    T        0      0        2 
   8    chr8_5539057     AKia    C    T        0      0        2 
   8    chr8_5539057     AOna    C    T        0      0        2 
   8    chr8_5539057     ASom    C    T        0      0        2 
   8    chr8_5539057     HCab    C    T        1      2        2 
   8    chr8_5539057     HPrz    C    T        1      2        2 
   8    chr8_5539057     ZBoe    C    T        0      0        2 
   8    chr8_5539057     ZGre    C    T        0      0        2 
   8    chr8_5539057     ZHar    C    T        0      0        2 
   8    chr8_5539057   Sample    C    T        0      0        2 
   8    chr8_5540160     AAsi    T    G        0      0        2 
   8    chr8_5540160     AKia    T    G        0      0        2 
   8    chr8_5540160     AOna    T    G        0      0        2 
   8    chr8_5540160     ASom    T    G        0      0        2 
   8    chr8_5540160     HCab    T    G        0      0        2 
   8    chr8_5540160     HPrz    T    G      0.5      1        2 
   8    chr8_5540160     ZBoe    T    G        0      0        2 
   8    chr8_5540160     ZGre    T    G        0      0        2 
   8    chr8_5540160     ZHar    T    G        0      0        2 
   8    chr8_5540160   Sample    T    G        0      0        2 
   8    chr8_5541454     AAsi    T    C      0.5      1        2 
   8    chr8_5541454     AKia    T    C        0      0        2 
   8    chr8_5541454     AOna    T    C        0      0        2 
   8    chr8_5541454     ASom    T    C      0.5      1        2 
   8    chr8_5541454     HCab    T    C        0      0        2 
   8    chr8_5541454     HPrz    T    C        0      0        2 
   8    chr8_5541454     ZBoe    T    C        0      0        2 
   8    chr8_5541454     ZGre    T    C        0      0        2 
   8    chr8_5541454     ZHar    T    C        0      0        2 
   8    chr8_5541454   Sample    T    C        0      0        2 
   8    chr8_5547645     AAsi    T    G        0      0        2 
   8    chr8_5547645     AKia    T    G        0      0        2 
   8    chr8_5547645     AOna    T    G        0      0        2 
   8    chr8_5547645     ASom    T    G        0      0        2 
   8    chr8_5547645     HCab    T    G        0      0        2 
   8    chr8_5547645     HPrz    T    G        0      0        2 
   8    chr8_5547645     ZBoe    T    G      0.5      1        2 
   8    chr8_5547645     ZGre    T    G        0      0        2 
   8    chr8_5547645     ZHar    T    G        0      0        2 
   8    chr8_5547645   Sample    T    G        0      0        2 
   8    chr8_5548900     AAsi    T    G        0      0        2 
   8    chr8_5548900     AKia    T    G        0      0        2 
   8    chr8_5548900     AOna    T    G        0      0        2 
   8    chr8_5548900     ASom    T    G        0      0        2 
   8    chr8_5548900     HCab    T    G        1      2        2 
   8    chr8_5548900     HPrz    T    G        1      2        2 
   8    chr8_5548900     ZBoe    T    G        0      0        2 
   8    chr8_5548900     ZGre    T    G        0      0        2 
   8    chr8_5548900     ZHar    T    G        0      0        2 
   8    chr8_5548900   Sample    T    G        0      0        2 
   8    chr8_5549546     AAsi    A    G        0      0        2 
   8    chr8_5549546     AKia    A    G        0      0        2 
   8    chr8_5549546     AOna    A    G        0      0        2 
   8    chr8_5549546     ASom    A    G        0      0        2 
   8    chr8_5549546     HCab    A    G        1      2        2 
   8    chr8_5549546     HPrz    A    G        1      2        2 
   8    chr8_5549546     ZBoe    A    G        0      0        2 
   8    chr8_5549546     ZGre    A    G        0      0        2 
   8    chr8_5549546     ZHar    A    G        0      0        2 
   8    chr8_5549546   Sample    A    G        0      0        2 
   8    chr8_5556711     AAsi    A    C      0.5      1        2 
   8    chr8_5556711     AKia    A    C        0      0        2 
   8    chr8_5556711     AOna    A    C        0      0        2 
   8    chr8_5556711     ASom    A    C        0      0        2 
   8    chr8_5556711     HCab    A    C        0      0        2 
   8    chr8_5556711     HPrz    A    C        0      0        2 
   8    chr8_5556711     ZBoe    A    C        0      0        2 
   8    chr8_5556711     ZGre    A    C        0      0        2 
   8    chr8_5556711     ZHar    A    C        0      0        2 
   8    chr8_5556711   Sample    A    C        0      0        2 
   8    chr8_5558335     AAsi    T    C        0      0        2 
   8    chr8_5558335     AKia    T    C        0      0        2 
   8    chr8_5558335     AOna    T    C        0      0        2 
   8    chr8_5558335     ASom    T    C        0      0        2 
   8    chr8_5558335     HCab    T    C        1      2        2 
   8    chr8_5558335     HPrz    T    C        1      2        2 
   8    chr8_5558335     ZBoe    T    C        0      0        2 
   8    chr8_5558335     ZGre    T    C        0      0        2 
   8    chr8_5558335     ZHar    T    C        0      0        2 
   8    chr8_5558335   Sample    T    C        0      0        2 
   8    chr8_5564677     AAsi    A    T        0      0        2 
   8    chr8_5564677     AKia    A    T        0      0        2 
   8    chr8_5564677     AOna    A    T        0      0        2 
   8    chr8_5564677     ASom    A    T        0      0        2 
   8    chr8_5564677     HCab    A    T        0      0        2 
   8    chr8_5564677     HPrz    A    T        0      0        2 
   8    chr8_5564677     ZBoe    A    T        0      0        2 
   8    chr8_5564677     ZGre    A    T      0.5      1        2 
   8    chr8_5564677     ZHar    A    T        0      0        2 
   8    chr8_5564677   Sample    A    T        0      0        2 
   8    chr8_5565216     AAsi    A    G        0      0        2 
   8    chr8_5565216     AKia    A    G        0      0        2 
   8    chr8_5565216     AOna    A    G        0      0        2 
   8    chr8_5565216     ASom    A    G        0      0        2 
   8    chr8_5565216     HCab    A    G        0      0        2 
   8    chr8_5565216     HPrz    A    G        0      0        2 
   8    chr8_5565216     ZBoe    A    G        0      0        2 
   8    chr8_5565216     ZGre    A    G        0      0        2 
   8    chr8_5565216     ZHar    A    G        1      2        2 
   8    chr8_5565216   Sample    A    G        0      0        2 
   8    chr8_5568452     AAsi    G    A        0      0        2 
   8    chr8_5568452     AKia    G    A        0      0        2 
   8    chr8_5568452     AOna    G    A        0      0        2 
   8    chr8_5568452     ASom    G    A        0      0        2 
   8    chr8_5568452     HCab    G    A        0      0        2 
   8    chr8_5568452     HPrz    G    A      0.5      1        2 
   8    chr8_5568452     ZBoe    G    A        0      0        2 
   8    chr8_5568452     ZGre    G    A        0      0        2 
   8    chr8_5568452     ZHar    G    A        0      0        2 
   8    chr8_5568452   Sample    G    A        0      0        2 
   8    chr8_5577689     AAsi    C    T        0      0        2 
   8    chr8_5577689     AKia    C    T        0      0        2 
   8    chr8_5577689     AOna    C    T        0      0        2 
   8    chr8_5577689     ASom    C    T        0      0        2 
   8    chr8_5577689     HCab    C    T        0      0        2 
   8    chr8_5577689     HPrz    C    T        0      0        2 
   8    chr8_5577689     ZBoe    C    T        0      0        2 
   8    chr8_5577689     ZGre    C    T      0.5      1        2 
   8    chr8_5577689     ZHar    C    T        0      0        2 
   8    chr8_5577689   Sample    C    T        0      0        2 
   8    chr8_5582583     AAsi    A    G        0      0        2 
   8    chr8_5582583     AKia    A    G        1      2        2 
   8    chr8_5582583     AOna    A    G        1      2        2 
   8    chr8_5582583     ASom    A    G        0      0        2 
   8    chr8_5582583     HCab    A    G        0      0        2 
   8    chr8_5582583     HPrz    A    G        0      0        2 
   8    chr8_5582583     ZBoe    A    G        0      0        2 
   8    chr8_5582583     ZGre    A    G        0      0        2 
   8    chr8_5582583     ZHar    A    G        0      0        2 
   8    chr8_5582583   Sample    A    G        0      0        2 
   8    chr8_5596419     AAsi    T    C        0      0        2 
   8    chr8_5596419     AKia    T    C        1      2        2 
   8    chr8_5596419     AOna    T    C      0.5      1        2 
   8    chr8_5596419     ASom    T    C        0      0        2 
   8    chr8_5596419     HCab    T    C        0      0        2 
   8    chr8_5596419     HPrz    T    C        0      0        2 
   8    chr8_5596419     ZBoe    T    C        0      0        2 
   8    chr8_5596419     ZGre    T    C        0      0        2 
   8    chr8_5596419     ZHar    T    C        0      0        2 
   8    chr8_5596419   Sample    T    C        0      0        2 
   8    chr8_5598457     AAsi    C    T        0      0        2 
   8    chr8_5598457     AKia    C    T        0      0        2 
   8    chr8_5598457     AOna    C    T        0      0        2 
   8    chr8_5598457     ASom    C    T        0      0        2 
   8    chr8_5598457     HCab    C    T        0      0        2 
   8    chr8_5598457     HPrz    C    T      0.5      1        2 
   8    chr8_5598457     ZBoe    C    T        0      0        2 
   8    chr8_5598457     ZGre    C    T        0      0        2 
   8    chr8_5598457     ZHar    C    T        0      0        2 
   8    chr8_5598457   Sample    C    T        0      0        2 
   8    chr8_5599584     AAsi    A    G        0      0        2 
   8    chr8_5599584     AKia    A    G      0.5      1        2 
   8    chr8_5599584     AOna    A    G        0      0        2 
   8    chr8_5599584     ASom    A    G        0      0        2 
   8    chr8_5599584     HCab    A    G        0      0        2 
   8    chr8_5599584     HPrz    A    G        0      0        2 
   8    chr8_5599584     ZBoe    A    G        0      0        2 
   8    chr8_5599584     ZGre    A    G        0      0        2 
   8    chr8_5599584     ZHar    A    G        0      0        2 
   8    chr8_5599584   Sample    A    G        0      0        2 
   8    chr8_5604618     AAsi    G    T      0.5      1        2 
   8    chr8_5604618     AKia    G    T        0      0        2 
   8    chr8_5604618     AOna    G    T        0      0        2 
   8    chr8_5604618     ASom    G    T        0      0        2 
   8    chr8_5604618     HCab    G    T        0      0        2 
   8    chr8_5604618     HPrz    G    T        0      0        2 
   8    chr8_5604618     ZBoe    G    T        0      0        2 
   8    chr8_5604618     ZGre    G    T        0      0        2 
   8    chr8_5604618     ZHar    G    T        0      0        2 
   8    chr8_5604618   Sample    G    T        1      2        2 
   8    chr8_5606276     AAsi    A    G        0      0        2 
   8    chr8_5606276     AKia    A    G        0      0        2 
   8    chr8_5606276     AOna    A    G        0      0        2 
   8    chr8_5606276     ASom    A    G        1      2        2 
   8    chr8_5606276     HCab    A    G        0      0        2 
   8    chr8_5606276     HPrz    A    G        0      0        2 
   8    chr8_5606276     ZBoe    A    G        0      0        2 
   8    chr8_5606276     ZGre    A    G        0      0        2 
   8    chr8_5606276     ZHar    A    G        0      0        2 
   8    chr8_5606276   Sample    A    G        0      0        2 
   8    chr8_5607885     AAsi    C    T        0      0        2 
   8    chr8_5607885     AKia    C    T        0      0        2 
   8    chr8_5607885     AOna    C    T        0      0        2 
   8    chr8_5607885     ASom    C    T        0      0        2 
   8    chr8_5607885     HCab    C    T        1      2        2 
   8    chr8_5607885     HPrz    C    T        1      2        2 
   8    chr8_5607885     ZBoe    C    T        0      0        2 
   8    chr8_5607885     ZGre    C    T        0      0        2 
   8    chr8_5607885     ZHar    C    T        0      0        2 
   8    chr8_5607885   Sample    C    T        0      0        2 
   8    chr8_5619778     AAsi    C    T        0      0        2 
   8    chr8_5619778     AKia    C    T        0      0        2 
   8    chr8_5619778     AOna    C    T        0      0        2 
   8    chr8_5619778     ASom    C    T        0      0        2 
   8    chr8_5619778     HCab    C    T        1      2        2 
   8    chr8_5619778     HPrz    C    T        1      2        2 
   8    chr8_5619778     ZBoe    C    T        0      0        2 
   8    chr8_5619778     ZGre    C    T        0      0        2 
   8    chr8_5619778     ZHar    C    T        0      0        2 
   8    chr8_5619778   Sample    C    T        0      0        2 
   8    chr8_5622145     AAsi    G    A        0      0        2 
   8    chr8_5622145     AKia    G    A        1      2        2 
   8    chr8_5622145     AOna    G    A        0      0        2 
   8    chr8_5622145     ASom    G    A        0      0        2 
   8    chr8_5622145     HCab    G    A        0      0        2 
   8    chr8_5622145     HPrz    G    A        0      0        2 
   8    chr8_5622145     ZBoe    G    A        0      0        2 
   8    chr8_5622145     ZGre    G    A        0      0        2 
   8    chr8_5622145     ZHar    G    A        0      0        2 
   8    chr8_5622145   Sample    G    A        0      0        2 
   8    chr8_5626372     AAsi    G    C        0      0        2 
   8    chr8_5626372     AKia    G    C        0      0        2 
   8    chr8_5626372     AOna    G    C        0      0        2 
   8    chr8_5626372     ASom    G    C        0      0        2 
   8    chr8_5626372     HCab    G    C        0      0        2 
   8    chr8_5626372     HPrz    G    C        0      0        2 
   8    chr8_5626372     ZBoe    G    C      0.5      1        2 
   8    chr8_5626372     ZGre    G    C        0      0        2 
   8    chr8_5626372     ZHar    G    C        0      0        2 
   8    chr8_5626372   Sample    G    C        0      0        2 
   8    chr8_5637295     AAsi    C    A        0      0        2 
   8    chr8_5637295     AKia    C    A        1      2        2 
   8    chr8_5637295     AOna    C    A        1      2        2 
   8    chr8_5637295     ASom    C    A        0      0        2 
   8    chr8_5637295     HCab    C    A        1      2        2 
   8    chr8_5637295     HPrz    C    A        1      2        2 
   8    chr8_5637295     ZBoe    C    A        0      0        2 
   8    chr8_5637295     ZGre    C    A        0      0        2 
   8    chr8_5637295     ZHar    C    A        0      0        2 
   8    chr8_5637295   Sample    C    A        0      0        2 
   8    chr8_5641867     AAsi    G    A        0      0        2 
   8    chr8_5641867     AKia    G    A        0      0        2 
   8    chr8_5641867     AOna    G    A        0      0        2 
   8    chr8_5641867     ASom    G    A        0      0        2 
   8    chr8_5641867     HCab    G    A        0      0        2 
   8    chr8_5641867     HPrz    G    A      0.5      1        2 
   8    chr8_5641867     ZBoe    G    A        0      0        2 
   8    chr8_5641867     ZGre    G    A        0      0        2 
   8    chr8_5641867     ZHar    G    A        0      0        2 
   8    chr8_5641867   Sample    G    A        0      0        2 
   8    chr8_5652562     AAsi    T    C        0      0        2 
   8    chr8_5652562     AKia    T    C        0      0        2 
   8    chr8_5652562     AOna    T    C        0      0        2 
   8    chr8_5652562     ASom    T    C        0      0        2 
   8    chr8_5652562     HCab    T    C        0      0        2 
   8    chr8_5652562     HPrz    T    C        0      0        2 
   8    chr8_5652562     ZBoe    T    C        1      2        2 
   8    chr8_5652562     ZGre    T    C        0      0        2 
   8    chr8_5652562     ZHar    T    C        1      2        2 
   8    chr8_5652562   Sample    T    C        0      0        2 
   8    chr8_5656944     AAsi    C    T        0      0        2 
   8    chr8_5656944     AKia    C    T        0      0        2 
   8    chr8_5656944     AOna    C    T        0      0        2 
   8    chr8_5656944     ASom    C    T        0      0        2 
   8    chr8_5656944     HCab    C    T        1      2        2 
   8    chr8_5656944     HPrz    C    T        1      2        2 
   8    chr8_5656944     ZBoe    C    T        0      0        2 
   8    chr8_5656944     ZGre    C    T        0      0        2 
   8    chr8_5656944     ZHar    C    T        0      0        2 
   8    chr8_5656944   Sample    C    T        0      0        2 
   8    chr8_5657529     AAsi    T    A        0      0        2 
   8    chr8_5657529     AKia    T    A        0      0        2 
   8    chr8_5657529     AOna    T    A        0      0        2 
   8    chr8_5657529     ASom    T    A        0      0        2 
   8    chr8_5657529     HCab    T    A        1      2        2 
   8    chr8_5657529     HPrz    T    A        1      2        2 
   8    chr8_5657529     ZBoe    T    A        0      0        2 
   8    chr8_5657529     ZGre    T    A        0      0        2 
   8    chr8_5657529     ZHar    T    A        0      0        2 
   8    chr8_5657529   Sample    T    A        0      0        2 
   8    chr8_5658161     AAsi    A    G        0      0        2 
   8    chr8_5658161     AKia    A    G        0      0        2 
   8    chr8_5658161     AOna    A    G        0      0        2 
   8    chr8_5658161     ASom    A    G        0      0        2 
   8    chr8_5658161     HCab    A    G        0      0        2 
   8    chr8_5658161     HPrz    A    G        0      0        2 
   8    chr8_5658161     ZBoe    A    G      0.5      1        2 
   8    chr8_5658161     ZGre    A    G        0      0        2 
   8    chr8_5658161     ZHar    A    G        0      0        2 
   8    chr8_5658161   Sample    A    G        0      0        2 
   8    chr8_5659681     AAsi    T    C        0      0        2 
   8    chr8_5659681     AKia    T    C        0      0        2 
   8    chr8_5659681     AOna    T    C        0      0        2 
   8    chr8_5659681     ASom    T    C        0      0        2 
   8    chr8_5659681     HCab    T    C        0      0        2 
   8    chr8_5659681     HPrz    T    C      0.5      1        2 
   8    chr8_5659681     ZBoe    T    C        0      0        2 
   8    chr8_5659681     ZGre    T    C        0      0        2 
   8    chr8_5659681     ZHar    T    C        0      0        2 
   8    chr8_5659681   Sample    T    C        0      0        2 
   8    chr8_5669848     AAsi    G    C      0.5      1        2 
   8    chr8_5669848     AKia    G    C        0      0        2 
   8    chr8_5669848     AOna    G    C        0      0        2 
   8    chr8_5669848     ASom    G    C        0      0        2 
   8    chr8_5669848     HCab    G    C        0      0        2 
   8    chr8_5669848     HPrz    G    C        0      0        2 
   8    chr8_5669848     ZBoe    G    C        0      0        2 
   8    chr8_5669848     ZGre    G    C        0      0        2 
   8    chr8_5669848     ZHar    G    C        0      0        2 
   8    chr8_5669848   Sample    G    C        0      0        2 
   8    chr8_5674141     AAsi    G    T        0      0        2 
   8    chr8_5674141     AKia    G    T        0      0        2 
   8    chr8_5674141     AOna    G    T        0      0        2 
   8    chr8_5674141     ASom    G    T        0      0        2 
   8    chr8_5674141     HCab    G    T        1      2        2 
   8    chr8_5674141     HPrz    G    T        1      2        2 
   8    chr8_5674141     ZBoe    G    T        0      0        2 
   8    chr8_5674141     ZGre    G    T        0      0        2 
   8    chr8_5674141     ZHar    G    T        0      0        2 
   8    chr8_5674141   Sample    G    T        0      0        2 
   8    chr8_5676819     AAsi    G    A        0      0        2 
   8    chr8_5676819     AKia    G    A        0      0        2 
   8    chr8_5676819     AOna    G    A        0      0        2 
   8    chr8_5676819     ASom    G    A        0      0        2 
   8    chr8_5676819     HCab    G    A        1      2        2 
   8    chr8_5676819     HPrz    G    A        1      2        2 
   8    chr8_5676819     ZBoe    G    A        0      0        2 
   8    chr8_5676819     ZGre    G    A        0      0        2 
   8    chr8_5676819     ZHar    G    A        0      0        2 
   8    chr8_5676819   Sample    G    A        0      0        2 
   8    chr8_5692306     AAsi    T    G        0      0        2 
   8    chr8_5692306     AKia    T    G        0      0        2 
   8    chr8_5692306     AOna    T    G        0      0        2 
   8    chr8_5692306     ASom    T    G        0      0        2 
   8    chr8_5692306     HCab    T    G        1      2        2 
   8    chr8_5692306     HPrz    T    G        1      2        2 
   8    chr8_5692306     ZBoe    T    G        0      0        2 
   8    chr8_5692306     ZGre    T    G        0      0        2 
   8    chr8_5692306     ZHar    T    G        0      0        2 
   8    chr8_5692306   Sample    T    G        0      0        2 
   8    chr8_5694953     AAsi    C    T        0      0        2 
   8    chr8_5694953     AKia    C    T        0      0        2 
   8    chr8_5694953     AOna    C    T        0      0        2 
   8    chr8_5694953     ASom    C    T        0      0        2 
   8    chr8_5694953     HCab    C    T        0      0        2 
   8    chr8_5694953     HPrz    C    T        0      0        2 
   8    chr8_5694953     ZBoe    C    T        0      0        2 
   8    chr8_5694953     ZGre    C    T        0      0        2 
   8    chr8_5694953     ZHar    C    T      0.5      1        2 
   8    chr8_5694953   Sample    C    T        0      0        2 
   8    chr8_5699571     AAsi    T    C        0      0        2 
   8    chr8_5699571     AKia    T    C        0      0        2 
   8    chr8_5699571     AOna    T    C        0      0        2 
   8    chr8_5699571     ASom    T    C        0      0        2 
   8    chr8_5699571     HCab    T    C        0      0        2 
   8    chr8_5699571     HPrz    T    C        0      0        2 
   8    chr8_5699571     ZBoe    T    C        0      0        2 
   8    chr8_5699571     ZGre    T    C        0      0        2 
   8    chr8_5699571     ZHar    T    C        1      2        2 
   8    chr8_5699571   Sample    T    C        0      0        2 
   8    chr8_5713817     AAsi    T    A        0      0        2 
   8    chr8_5713817     AKia    T    A      0.5      1        2 
   8    chr8_5713817     AOna    T    A        0      0        2 
   8    chr8_5713817     ASom    T    A        0      0        2 
   8    chr8_5713817     HCab    T    A        0      0        2 
   8    chr8_5713817     HPrz    T    A        0      0        2 
   8    chr8_5713817     ZBoe    T    A        0      0        2 
   8    chr8_5713817     ZGre    T    A        0      0        2 
   8    chr8_5713817     ZHar    T    A        0      0        2 
   8    chr8_5713817   Sample    T    A        0      0        2 
   8    chr8_5715635     AAsi    A    C        0      0        2 
   8    chr8_5715635     AKia    A    C        0      0        2 
   8    chr8_5715635     AOna    A    C        0      0        2 
   8    chr8_5715635     ASom    A    C        0      0        2 
   8    chr8_5715635     HCab    A    C        0      0        2 
   8    chr8_5715635     HPrz    A    C        0      0        2 
   8    chr8_5715635     ZBoe    A    C        0      0        2 
   8    chr8_5715635     ZGre    A    C        0      0        2 
   8    chr8_5715635     ZHar    A    C        1      2        2 
   8    chr8_5715635   Sample    A    C        0      0        2 
   8    chr8_5725678     AAsi    T    C        0      0        2 
   8    chr8_5725678     AKia    T    C        0      0        2 
   8    chr8_5725678     AOna    T    C        0      0        2 
   8    chr8_5725678     ASom    T    C        0      0        2 
   8    chr8_5725678     HCab    T    C        0      0        2 
   8    chr8_5725678     HPrz    T    C        0      0        2 
   8    chr8_5725678     ZBoe    T    C        0      0        2 
   8    chr8_5725678     ZGre    T    C        0      0        2 
   8    chr8_5725678     ZHar    T    C      0.5      1        2 
   8    chr8_5725678   Sample    T    C        0      0        2 
   8    chr8_5738133     AAsi    T    G        0      0        2 
   8    chr8_5738133     AKia    T    G        0      0        2 
   8    chr8_5738133     AOna    T    G        0      0        2 
   8    chr8_5738133     ASom    T    G        0      0        2 
   8    chr8_5738133     HCab    T    G        0      0        2 
   8    chr8_5738133     HPrz    T    G        0      0        2 
   8    chr8_5738133     ZBoe    T    G        0      0        2 
   8    chr8_5738133     ZGre    T    G        0      0        2 
   8    chr8_5738133     ZHar    T    G        1      2        2 
   8    chr8_5738133   Sample    T    G        0      0        2 
   8    chr8_5739831     AAsi    A    C        0      0        2 
   8    chr8_5739831     AKia    A    C        1      2        2 
   8    chr8_5739831     AOna    A    C        0      0        2 
   8    chr8_5739831     ASom    A    C        0      0        2 
   8    chr8_5739831     HCab    A    C        0      0        2 
   8    chr8_5739831     HPrz    A    C        0      0        2 
   8    chr8_5739831     ZBoe    A    C        0      0        2 
   8    chr8_5739831     ZGre    A    C        0      0        2 
   8    chr8_5739831     ZHar    A    C        0      0        2 
   8    chr8_5739831   Sample    A    C        0      0        2 
   8    chr8_5740312     AAsi    T    C        0      0        2 
   8    chr8_5740312     AKia    T    C        0      0        2 
   8    chr8_5740312     AOna    T    C        0      0        2 
   8    chr8_5740312     ASom    T    C        0      0        2 
   8    chr8_5740312     HCab    T    C        0      0        2 
   8    chr8_5740312     HPrz    T    C      0.5      1        2 
   8    chr8_5740312     ZBoe    T    C        0      0        2 
   8    chr8_5740312     ZGre    T    C        0      0        2 
   8    chr8_5740312     ZHar    T    C        0      0        2 
   8    chr8_5740312   Sample    T    C        0      0        2 
   8    chr8_5740674     AAsi    C    A        0      0        2 
   8    chr8_5740674     AKia    C    A        0      0        2 
   8    chr8_5740674     AOna    C    A        0      0        2 
   8    chr8_5740674     ASom    C    A        0      0        2 
   8    chr8_5740674     HCab    C    A        0      0        2 
   8    chr8_5740674     HPrz    C    A        1      2        2 
   8    chr8_5740674     ZBoe    C    A        0      0        2 
   8    chr8_5740674     ZGre    C    A        0      0        2 
   8    chr8_5740674     ZHar    C    A        0      0        2 
   8    chr8_5740674   Sample    C    A        0      0        2 
   8    chr8_5742729     AAsi    C    T        0      0        2 
   8    chr8_5742729     AKia    C    T        0      0        2 
   8    chr8_5742729     AOna    C    T        0      0        2 
   8    chr8_5742729     ASom    C    T        0      0        2 
   8    chr8_5742729     HCab    C    T        0      0        2 
   8    chr8_5742729     HPrz    C    T      0.5      1        2 
   8    chr8_5742729     ZBoe    C    T        0      0        2 
   8    chr8_5742729     ZGre    C    T        0      0        2 
   8    chr8_5742729     ZHar    C    T        0      0        2 
   8    chr8_5742729   Sample    C    T        0      0        2 
   8    chr8_5750679     AAsi    A    C        0      0        2 
   8    chr8_5750679     AKia    A    C        1      2        2 
   8    chr8_5750679     AOna    A    C      0.5      1        2 
   8    chr8_5750679     ASom    A    C        0      0        2 
   8    chr8_5750679     HCab    A    C        0      0        2 
   8    chr8_5750679     HPrz    A    C        0      0        2 
   8    chr8_5750679     ZBoe    A    C        0      0        2 
   8    chr8_5750679     ZGre    A    C        0      0        2 
   8    chr8_5750679     ZHar    A    C        0      0        2 
   8    chr8_5750679   Sample    A    C        0      0        2 
   8    chr8_5751043     AAsi    T    C        0      0        2 
   8    chr8_5751043     AKia    T    C        1      2        2 
   8    chr8_5751043     AOna    T    C      0.5      1        2 
   8    chr8_5751043     ASom    T    C        0      0        2 
   8    chr8_5751043     HCab    T    C        0      0        2 
   8    chr8_5751043     HPrz    T    C        0      0        2 
   8    chr8_5751043     ZBoe    T    C        0      0        2 
   8    chr8_5751043     ZGre    T    C        0      0        2 
   8    chr8_5751043     ZHar    T    C        0      0        2 
   8    chr8_5751043   Sample    T    C        0      0        2 
   8    chr8_5757777     AAsi    A    C        0      0        2 
   8    chr8_5757777     AKia    A    C        0      0        2 
   8    chr8_5757777     AOna    A    C      0.5      1        2 
   8    chr8_5757777     ASom    A    C        0      0        2 
   8    chr8_5757777     HCab    A    C        0      0        2 
   8    chr8_5757777     HPrz    A    C        0      0        2 
   8    chr8_5757777     ZBoe    A    C        0      0        2 
   8    chr8_5757777     ZGre    A    C        0      0        2 
   8    chr8_5757777     ZHar    A    C        0      0        2 
   8    chr8_5757777   Sample    A    C        0      0        2 
   8    chr8_5759438     AAsi    G    C        0      0        2 
   8    chr8_5759438     AKia    G    C        0      0        2 
   8    chr8_5759438     AOna    G    C        0      0        2 
   8    chr8_5759438     ASom    G    C        0      0        2 
   8    chr8_5759438     HCab    G    C        1      2        2 
   8    chr8_5759438     HPrz    G    C        1      2        2 
   8    chr8_5759438     ZBoe    G    C        0      0        2 
   8    chr8_5759438     ZGre    G    C        0      0        2 
   8    chr8_5759438     ZHar    G    C        0      0        2 
   8    chr8_5759438   Sample    G    C        0      0        2 
   8    chr8_5781899     AAsi    G    C        0      0        2 
   8    chr8_5781899     AKia    G    C        0      0        2 
   8    chr8_5781899     AOna    G    C        0      0        2 
   8    chr8_5781899     ASom    G    C        0      0        2 
   8    chr8_5781899     HCab    G    C        1      2        2 
   8    chr8_5781899     HPrz    G    C        1      2        2 
   8    chr8_5781899     ZBoe    G    C        0      0        2 
   8    chr8_5781899     ZGre    G    C        0      0        2 
   8    chr8_5781899     ZHar    G    C        0      0        2 
   8    chr8_5781899   Sample    G    C        0      0        2 
   8    chr8_5791345     AAsi    C    T        0      0        2 
   8    chr8_5791345     AKia    C    T        0      0        2 
   8    chr8_5791345     AOna    C    T        0      0        2 
   8    chr8_5791345     ASom    C    T        1      2        2 
   8    chr8_5791345     HCab    C    T        0      0        2 
   8    chr8_5791345     HPrz    C    T        0      0        2 
   8    chr8_5791345     ZBoe    C    T        0      0        2 
   8    chr8_5791345     ZGre    C    T        0      0        2 
   8    chr8_5791345     ZHar    C    T        0      0        2 
   8    chr8_5791345   Sample    C    T        0      0        2 
   8    chr8_5794246     AAsi    C    T        0      0        2 
   8    chr8_5794246     AKia    C    T        0      0        2 
   8    chr8_5794246     AOna    C    T        0      0        2 
   8    chr8_5794246     ASom    C    T        0      0        2 
   8    chr8_5794246     HCab    C    T        1      2        2 
   8    chr8_5794246     HPrz    C    T        1      2        2 
   8    chr8_5794246     ZBoe    C    T        0      0        2 
   8    chr8_5794246     ZGre    C    T        0      0        2 
   8    chr8_5794246     ZHar    C    T        0      0        2 
   8    chr8_5794246   Sample    C    T        0      0        2 
   8    chr8_5794554     AAsi    C    T        0      0        2 
   8    chr8_5794554     AKia    C    T        0      0        2 
   8    chr8_5794554     AOna    C    T        0      0        2 
   8    chr8_5794554     ASom    C    T        0      0        2 
   8    chr8_5794554     HCab    C    T        0      0        2 
   8    chr8_5794554     HPrz    C    T        0      0        2 
   8    chr8_5794554     ZBoe    C    T      0.5      1        2 
   8    chr8_5794554     ZGre    C    T        0      0        2 
   8    chr8_5794554     ZHar    C    T        0      0        2 
   8    chr8_5794554   Sample    C    T        0      0        2 
   8    chr8_5795972     AAsi    T    C        0      0        2 
   8    chr8_5795972     AKia    T    C        1      2        2 
   8    chr8_5795972     AOna    T    C        1      2        2 
   8    chr8_5795972     ASom    T    C        0      0        2 
   8    chr8_5795972     HCab    T    C        0      0        2 
   8    chr8_5795972     HPrz    T    C        0      0        2 
   8    chr8_5795972     ZBoe    T    C        0      0        2 
   8    chr8_5795972     ZGre    T    C        0      0        2 
   8    chr8_5795972     ZHar    T    C        0      0        2 
   8    chr8_5795972   Sample    T    C        0      0        2 
   8    chr8_5796227     AAsi    T    G        0      0        2 
   8    chr8_5796227     AKia    T    G        0      0        2 
   8    chr8_5796227     AOna    T    G        0      0        2 
   8    chr8_5796227     ASom    T    G        0      0        2 
   8    chr8_5796227     HCab    T    G        1      2        2 
   8    chr8_5796227     HPrz    T    G        0      0        2 
   8    chr8_5796227     ZBoe    T    G        0      0        2 
   8    chr8_5796227     ZGre    T    G        0      0        2 
   8    chr8_5796227     ZHar    T    G        0      0        2 
   8    chr8_5796227   Sample    T    G        0      0        2 
   8    chr8_5820076     AAsi    C    T      0.5      1        2 
   8    chr8_5820076     AKia    C    T        0      0        2 
   8    chr8_5820076     AOna    C    T        0      0        2 
   8    chr8_5820076     ASom    C    T        1      2        2 
   8    chr8_5820076     HCab    C    T        0      0        2 
   8    chr8_5820076     HPrz    C    T        0      0        2 
   8    chr8_5820076     ZBoe    C    T        0      0        2 
   8    chr8_5820076     ZGre    C    T        0      0        2 
   8    chr8_5820076     ZHar    C    T        0      0        2 
   8    chr8_5820076   Sample    C    T        1      2        2 
   8    chr8_5823385     AAsi    A    G        0      0        2 
   8    chr8_5823385     AKia    A    G        0      0        2 
   8    chr8_5823385     AOna    A    G        0      0        2 
   8    chr8_5823385     ASom    A    G        0      0        2 
   8    chr8_5823385     HCab    A    G        1      2        2 
   8    chr8_5823385     HPrz    A    G        1      2        2 
   8    chr8_5823385     ZBoe    A    G        0      0        2 
   8    chr8_5823385     ZGre    A    G        0      0        2 
   8    chr8_5823385     ZHar    A    G        0      0        2 
   8    chr8_5823385   Sample    A    G        0      0        2 
   8    chr8_5823678     AAsi    G    C        0      0        2 
   8    chr8_5823678     AKia    G    C        0      0        2 
   8    chr8_5823678     AOna    G    C        0      0        2 
   8    chr8_5823678     ASom    G    C        0      0        2 
   8    chr8_5823678     HCab    G    C        1      2        2 
   8    chr8_5823678     HPrz    G    C        1      2        2 
   8    chr8_5823678     ZBoe    G    C        0      0        2 
   8    chr8_5823678     ZGre    G    C        0      0        2 
   8    chr8_5823678     ZHar    G    C        0      0        2 
   8    chr8_5823678   Sample    G    C        0      0        2 
   8    chr8_5825338     AAsi    T    C        0      0        2 
   8    chr8_5825338     AKia    T    C        1      2        2 
   8    chr8_5825338     AOna    T    C        1      2        2 
   8    chr8_5825338     ASom    T    C        0      0        2 
   8    chr8_5825338     HCab    T    C        0      0        2 
   8    chr8_5825338     HPrz    T    C        0      0        2 
   8    chr8_5825338     ZBoe    T    C        0      0        2 
   8    chr8_5825338     ZGre    T    C        0      0        2 
   8    chr8_5825338     ZHar    T    C        0      0        2 
   8    chr8_5825338   Sample    T    C        0      0        2 
   8    chr8_5825734     AAsi    A    G        0      0        2 
   8    chr8_5825734     AKia    A    G        0      0        2 
   8    chr8_5825734     AOna    A    G        0      0        2 
   8    chr8_5825734     ASom    A    G        1      2        2 
   8    chr8_5825734     HCab    A    G        0      0        2 
   8    chr8_5825734     HPrz    A    G        0      0        2 
   8    chr8_5825734     ZBoe    A    G        0      0        2 
   8    chr8_5825734     ZGre    A    G        0      0        2 
   8    chr8_5825734     ZHar    A    G        0      0        2 
   8    chr8_5825734   Sample    A    G        0      0        2 
   8    chr8_5831763     AAsi    T    A        0      0        2 
   8    chr8_5831763     AKia    T    A        0      0        2 
   8    chr8_5831763     AOna    T    A        0      0        2 
   8    chr8_5831763     ASom    T    A        0      0        2 
   8    chr8_5831763     HCab    T    A        1      2        2 
   8    chr8_5831763     HPrz    T    A        1      2        2 
   8    chr8_5831763     ZBoe    T    A        0      0        2 
   8    chr8_5831763     ZGre    T    A        0      0        2 
   8    chr8_5831763     ZHar    T    A        0      0        2 
   8    chr8_5831763   Sample    T    A        0      0        2 
   8    chr8_5836825     AAsi    T    C        0      0        2 
   8    chr8_5836825     AKia    T    C        0      0        2 
   8    chr8_5836825     AOna    T    C      0.5      1        2 
   8    chr8_5836825     ASom    T    C        0      0        2 
   8    chr8_5836825     HCab    T    C        0      0        2 
   8    chr8_5836825     HPrz    T    C        0      0        2 
   8    chr8_5836825     ZBoe    T    C        0      0        2 
   8    chr8_5836825     ZGre    T    C        0      0        2 
   8    chr8_5836825     ZHar    T    C        0      0        2 
   8    chr8_5836825   Sample    T    C        0      0        2 
   8    chr8_5839266     AAsi    G    A        0      0        2 
   8    chr8_5839266     AKia    G    A        0      0        2 
   8    chr8_5839266     AOna    G    A        0      0        2 
   8    chr8_5839266     ASom    G    A        0      0        2 
   8    chr8_5839266     HCab    G    A        1      2        2 
   8    chr8_5839266     HPrz    G    A        0      0        2 
   8    chr8_5839266     ZBoe    G    A        0      0        2 
   8    chr8_5839266     ZGre    G    A        0      0        2 
   8    chr8_5839266     ZHar    G    A        0      0        2 
   8    chr8_5839266   Sample    G    A        0      0        2 
   8    chr8_5843274     AAsi    T    G        0      0        2 
   8    chr8_5843274     AKia    T    G        0      0        2 
   8    chr8_5843274     AOna    T    G      0.5      1        2 
   8    chr8_5843274     ASom    T    G        0      0        2 
   8    chr8_5843274     HCab    T    G        0      0        2 
   8    chr8_5843274     HPrz    T    G        0      0        2 
   8    chr8_5843274     ZBoe    T    G        0      0        2 
   8    chr8_5843274     ZGre    T    G        0      0        2 
   8    chr8_5843274     ZHar    T    G        0      0        2 
   8    chr8_5843274   Sample    T    G        0      0        2 
   8    chr8_5849504     AAsi    T    C      0.5      1        2 
   8    chr8_5849504     AKia    T    C        0      0        2 
   8    chr8_5849504     AOna    T    C      0.5      1        2 
   8    chr8_5849504     ASom    T    C        0      0        2 
   8    chr8_5849504     HCab    T    C        0      0        2 
   8    chr8_5849504     HPrz    T    C        0      0        2 
   8    chr8_5849504     ZBoe    T    C        0      0        2 
   8    chr8_5849504     ZGre    T    C        0      0        2 
   8    chr8_5849504     ZHar    T    C        0      0        2 
   8    chr8_5849504   Sample    T    C        0      0        2 
   8    chr8_5849506     AAsi    A    C        0      0        2 
   8    chr8_5849506     AKia    A    C        1      2        2 
   8    chr8_5849506     AOna    A    C        0      0        2 
   8    chr8_5849506     ASom    A    C        0      0        2 
   8    chr8_5849506     HCab    A    C        0      0        2 
   8    chr8_5849506     HPrz    A    C        0      0        2 
   8    chr8_5849506     ZBoe    A    C        0      0        2 
   8    chr8_5849506     ZGre    A    C        0      0        2 
   8    chr8_5849506     ZHar    A    C        0      0        2 
   8    chr8_5849506   Sample    A    C        0      0        2 
   8    chr8_5849843     AAsi    A    C        0      0        2 
   8    chr8_5849843     AKia    A    C        0      0        2 
   8    chr8_5849843     AOna    A    C        0      0        2 
   8    chr8_5849843     ASom    A    C        0      0        2 
   8    chr8_5849843     HCab    A    C        1      2        2 
   8    chr8_5849843     HPrz    A    C        0      0        2 
   8    chr8_5849843     ZBoe    A    C        0      0        2 
   8    chr8_5849843     ZGre    A    C        0      0        2 
   8    chr8_5849843     ZHar    A    C        0      0        2 
   8    chr8_5849843   Sample    A    C        0      0        2 
   8    chr8_5869865     AAsi    A    C        0      0        2 
   8    chr8_5869865     AKia    A    C      0.5      1        2 
   8    chr8_5869865     AOna    A    C      0.5      1        2 
   8    chr8_5869865     ASom    A    C        0      0        2 
   8    chr8_5869865     HCab    A    C        0      0        2 
   8    chr8_5869865     HPrz    A    C        0      0        2 
   8    chr8_5869865     ZBoe    A    C        0      0        2 
   8    chr8_5869865     ZGre    A    C        0      0        2 
   8    chr8_5869865     ZHar    A    C        0      0        2 
   8    chr8_5869865   Sample    A    C        0      0        2 
   8    chr8_5892048     AAsi    A    G        0      0        2 
   8    chr8_5892048     AKia    A    G        0      0        2 
   8    chr8_5892048     AOna    A    G        0      0        2 
   8    chr8_5892048     ASom    A    G        0      0        2 
   8    chr8_5892048     HCab    A    G        1      2        2 
   8    chr8_5892048     HPrz    A    G        1      2        2 
   8    chr8_5892048     ZBoe    A    G        0      0        2 
   8    chr8_5892048     ZGre    A    G        0      0        2 
   8    chr8_5892048     ZHar    A    G        0      0        2 
   8    chr8_5892048   Sample    A    G        0      0        2 
   8    chr8_5896127     AAsi    T    A        0      0        2 
   8    chr8_5896127     AKia    T    A        0      0        2 
   8    chr8_5896127     AOna    T    A        0      0        2 
   8    chr8_5896127     ASom    T    A        0      0        2 
   8    chr8_5896127     HCab    T    A        1      2        2 
   8    chr8_5896127     HPrz    T    A        1      2        2 
   8    chr8_5896127     ZBoe    T    A        0      0        2 
   8    chr8_5896127     ZGre    T    A        0      0        2 
   8    chr8_5896127     ZHar    T    A        0      0        2 
   8    chr8_5896127   Sample    T    A        0      0        2 
   8    chr8_5900762     AAsi    T    C      0.5      1        2 
   8    chr8_5900762     AKia    T    C        0      0        2 
   8    chr8_5900762     AOna    T    C        0      0        2 
   8    chr8_5900762     ASom    T    C        0      0        2 
   8    chr8_5900762     HCab    T    C        0      0        2 
   8    chr8_5900762     HPrz    T    C        0      0        2 
   8    chr8_5900762     ZBoe    T    C        0      0        2 
   8    chr8_5900762     ZGre    T    C        0      0        2 
   8    chr8_5900762     ZHar    T    C        0      0        2 
   8    chr8_5900762   Sample    T    C        0      0        2 
   8    chr8_5918838     AAsi    G    A        0      0        2 
   8    chr8_5918838     AKia    G    A        0      0        2 
   8    chr8_5918838     AOna    G    A        0      0        2 
   8    chr8_5918838     ASom    G    A        0      0        2 
   8    chr8_5918838     HCab    G    A        1      2        2 
   8    chr8_5918838     HPrz    G    A        1      2        2 
   8    chr8_5918838     ZBoe    G    A        0      0        2 
   8    chr8_5918838     ZGre    G    A        0      0        2 
   8    chr8_5918838     ZHar    G    A        0      0        2 
   8    chr8_5918838   Sample    G    A        0      0        2 
   8    chr8_5929450     AAsi    A    G        0      0        2 
   8    chr8_5929450     AKia    A    G        0      0        2 
   8    chr8_5929450     AOna    A    G      0.5      1        2 
   8    chr8_5929450     ASom    A    G        0      0        2 
   8    chr8_5929450     HCab    A    G        0      0        2 
   8    chr8_5929450     HPrz    A    G        0      0        2 
   8    chr8_5929450     ZBoe    A    G        0      0        2 
   8    chr8_5929450     ZGre    A    G        0      0        2 
   8    chr8_5929450     ZHar    A    G        0      0        2 
   8    chr8_5929450   Sample    A    G        0      0        2 
   8    chr8_5941607     AAsi    T    C        0      0        2 
   8    chr8_5941607     AKia    T    C        0      0        2 
   8    chr8_5941607     AOna    T    C        0      0        2 
   8    chr8_5941607     ASom    T    C        0      0        2 
   8    chr8_5941607     HCab    T    C        0      0        2 
   8    chr8_5941607     HPrz    T    C        0      0        2 
   8    chr8_5941607     ZBoe    T    C      0.5      1        2 
   8    chr8_5941607     ZGre    T    C        0      0        2 
   8    chr8_5941607     ZHar    T    C        0      0        2 
   8    chr8_5941607   Sample    T    C        0      0        2 
   8    chr8_5954559     AAsi    T    C        1      2        2 
   8    chr8_5954559     AKia    T    C        0      0        2 
   8    chr8_5954559     AOna    T    C        0      0        2 
   8    chr8_5954559     ASom    T    C        0      0        2 
   8    chr8_5954559     HCab    T    C        0      0        2 
   8    chr8_5954559     HPrz    T    C        0      0        2 
   8    chr8_5954559     ZBoe    T    C        0      0        2 
   8    chr8_5954559     ZGre    T    C        0      0        2 
   8    chr8_5954559     ZHar    T    C        0      0        2 
   8    chr8_5954559   Sample    T    C        1      2        2 
   8    chr8_5963035     AAsi    G    C        0      0        2 
   8    chr8_5963035     AKia    G    C        0      0        2 
   8    chr8_5963035     AOna    G    C        0      0        2 
   8    chr8_5963035     ASom    G    C        0      0        2 
   8    chr8_5963035     HCab    G    C      0.5      1        2 
   8    chr8_5963035     HPrz    G    C        0      0        2 
   8    chr8_5963035     ZBoe    G    C        0      0        2 
   8    chr8_5963035     ZGre    G    C        0      0        2 
   8    chr8_5963035     ZHar    G    C        0      0        2 
   8    chr8_5963035   Sample    G    C        0      0        2 
   8    chr8_5973214     AAsi    G    A        0      0        2 
   8    chr8_5973214     AKia    G    A        0      0        2 
   8    chr8_5973214     AOna    G    A        0      0        2 
   8    chr8_5973214     ASom    G    A      0.5      1        2 
   8    chr8_5973214     HCab    G    A        0      0        2 
   8    chr8_5973214     HPrz    G    A        0      0        2 
   8    chr8_5973214     ZBoe    G    A        0      0        2 
   8    chr8_5973214     ZGre    G    A        0      0        2 
   8    chr8_5973214     ZHar    G    A        0      0        2 
   8    chr8_5973214   Sample    G    A        0      0        2 
   8    chr8_5997739     AAsi    G    T        0      0        2 
   8    chr8_5997739     AKia    G    T        0      0        2 
   8    chr8_5997739     AOna    G    T        0      0        2 
   8    chr8_5997739     ASom    G    T        1      2        2 
   8    chr8_5997739     HCab    G    T        0      0        2 
   8    chr8_5997739     HPrz    G    T        0      0        2 
   8    chr8_5997739     ZBoe    G    T        0      0        2 
   8    chr8_5997739     ZGre    G    T        0      0        2 
   8    chr8_5997739     ZHar    G    T        0      0        2 
   8    chr8_5997739   Sample    G    T        0      0        2 
   8    chr8_5998494     AAsi    G    A        0      0        2 
   8    chr8_5998494     AKia    G    A        0      0        2 
   8    chr8_5998494     AOna    G    A        0      0        2 
   8    chr8_5998494     ASom    G    A        0      0        2 
   8    chr8_5998494     HCab    G    A        1      2        2 
   8    chr8_5998494     HPrz    G    A        1      2        2 
   8    chr8_5998494     ZBoe    G    A        0      0        2 
   8    chr8_5998494     ZGre    G    A        0      0        2 
   8    chr8_5998494     ZHar    G    A        0      0        2 
   8    chr8_5998494   Sample    G    A        0      0        2 
   8    chr8_6003081     AAsi    C    T        1      2        2 
   8    chr8_6003081     AKia    C    T        1      2        2 
   8    chr8_6003081     AOna    C    T        1      2        2 
   8    chr8_6003081     ASom    C    T        1      2        2 
   8    chr8_6003081     HCab    C    T        0      0        2 
   8    chr8_6003081     HPrz    C    T        0      0        2 
   8    chr8_6003081     ZBoe    C    T        0      0        2 
   8    chr8_6003081     ZGre    C    T        0      0        2 
   8    chr8_6003081     ZHar    C    T        0      0        2 
   8    chr8_6003081   Sample    C    T        1      2        2 
   8    chr8_6005706     AAsi    T    C        1      2        2 
   8    chr8_6005706     AKia    T    C        1      2        2 
   8    chr8_6005706     AOna    T    C        1      2        2 
   8    chr8_6005706     ASom    T    C        1      2        2 
   8    chr8_6005706     HCab    T    C        0      0        2 
   8    chr8_6005706     HPrz    T    C        0      0        2 
   8    chr8_6005706     ZBoe    T    C        0      0        2 
   8    chr8_6005706     ZGre    T    C        0      0        2 
   8    chr8_6005706     ZHar    T    C        0      0        2 
   8    chr8_6005706   Sample    T    C        1      2        2 
   8    chr8_6019731     AAsi    T    C        0      0        2 
   8    chr8_6019731     AKia    T    C        1      2        2 
   8    chr8_6019731     AOna    T    C        1      2        2 
   8    chr8_6019731     ASom    T    C        0      0        2 
   8    chr8_6019731     HCab    T    C        0      0        2 
   8    chr8_6019731     HPrz    T    C        0      0        2 
   8    chr8_6019731     ZBoe    T    C        0      0        2 
   8    chr8_6019731     ZGre    T    C        0      0        2 
   8    chr8_6019731     ZHar    T    C        0      0        2 
   8    chr8_6019731   Sample    T    C        0      0        2 
   8    chr8_6024150     AAsi    G    A        0      0        2 
   8    chr8_6024150     AKia    G    A        0      0        2 
   8    chr8_6024150     AOna    G    A        0      0        2 
   8    chr8_6024150     ASom    G    A        0      0        2 
   8    chr8_6024150     HCab    G    A        0      0        2 
   8    chr8_6024150     HPrz    G    A        0      0        2 
   8    chr8_6024150     ZBoe    G    A        0      0        2 
   8    chr8_6024150     ZGre    G    A        0      0        2 
   8    chr8_6024150     ZHar    G    A        1      2        2 
   8    chr8_6024150   Sample    G    A        0      0        2 
   8    chr8_6024291     AAsi    C    T        1      2        2 
   8    chr8_6024291     AKia    C    T        1      2        2 
   8    chr8_6024291     AOna    C    T        1      2        2 
   8    chr8_6024291     ASom    C    T        1      2        2 
   8    chr8_6024291     HCab    C    T        0      0        2 
   8    chr8_6024291     HPrz    C    T        0      0        2 
   8    chr8_6024291     ZBoe    C    T        0      0        2 
   8    chr8_6024291     ZGre    C    T        0      0        2 
   8    chr8_6024291     ZHar    C    T        0      0        2 
   8    chr8_6024291   Sample    C    T        1      2        2 
   8    chr8_6025100     AAsi    A    G        0      0        2 
   8    chr8_6025100     AKia    A    G        0      0        2 
   8    chr8_6025100     AOna    A    G        0      0        2 
   8    chr8_6025100     ASom    A    G        0      0        2 
   8    chr8_6025100     HCab    A    G        0      0        2 
   8    chr8_6025100     HPrz    A    G        0      0        2 
   8    chr8_6025100     ZBoe    A    G        0      0        2 
   8    chr8_6025100     ZGre    A    G        0      0        2 
   8    chr8_6025100     ZHar    A    G        1      2        2 
   8    chr8_6025100   Sample    A    G        0      0        2 
   8    chr8_6031570     AAsi    C    G        0      0        2 
   8    chr8_6031570     AKia    C    G        0      0        2 
   8    chr8_6031570     AOna    C    G        0      0        2 
   8    chr8_6031570     ASom    C    G        0      0        2 
   8    chr8_6031570     HCab    C    G        0      0        2 
   8    chr8_6031570     HPrz    C    G        0      0        2 
   8    chr8_6031570     ZBoe    C    G        0      0        2 
   8    chr8_6031570     ZGre    C    G        0      0        2 
   8    chr8_6031570     ZHar    C    G        1      2        2 
   8    chr8_6031570   Sample    C    G        0      0        2 
   8    chr8_6032907     AAsi    C    T        0      0        2 
   8    chr8_6032907     AKia    C    T        0      0        2 
   8    chr8_6032907     AOna    C    T        0      0        2 
   8    chr8_6032907     ASom    C    T        0      0        2 
   8    chr8_6032907     HCab    C    T        1      2        2 
   8    chr8_6032907     HPrz    C    T        1      2        2 
   8    chr8_6032907     ZBoe    C    T        0      0        2 
   8    chr8_6032907     ZGre    C    T        0      0        2 
   8    chr8_6032907     ZHar    C    T        0      0        2 
   8    chr8_6032907   Sample    C    T        0      0        2 
   8    chr8_6034503     AAsi    A    G        0      0        2 
   8    chr8_6034503     AKia    A    G        0      0        2 
   8    chr8_6034503     AOna    A    G        0      0        2 
   8    chr8_6034503     ASom    A    G        0      0        2 
   8    chr8_6034503     HCab    A    G        0      0        2 
   8    chr8_6034503     HPrz    A    G        0      0        2 
   8    chr8_6034503     ZBoe    A    G        1      2        2 
   8    chr8_6034503     ZGre    A    G        0      0        2 
   8    chr8_6034503     ZHar    A    G        1      2        2 
   8    chr8_6034503   Sample    A    G        0      0        2 
   8    chr8_6038778     AAsi    A    T        0      0        2 
   8    chr8_6038778     AKia    A    T        0      0        2 
   8    chr8_6038778     AOna    A    T        0      0        2 
   8    chr8_6038778     ASom    A    T      0.5      1        2 
   8    chr8_6038778     HCab    A    T        0      0        2 
   8    chr8_6038778     HPrz    A    T        0      0        2 
   8    chr8_6038778     ZBoe    A    T        0      0        2 
   8    chr8_6038778     ZGre    A    T        0      0        2 
   8    chr8_6038778     ZHar    A    T        0      0        2 
   8    chr8_6038778   Sample    A    T        0      0        2 
   8    chr8_6042521     AAsi    A    G        0      0        2 
   8    chr8_6042521     AKia    A    G        1      2        2 
   8    chr8_6042521     AOna    A    G        1      2        2 
   8    chr8_6042521     ASom    A    G        0      0        2 
   8    chr8_6042521     HCab    A    G        0      0        2 
   8    chr8_6042521     HPrz    A    G        0      0        2 
   8    chr8_6042521     ZBoe    A    G        0      0        2 
   8    chr8_6042521     ZGre    A    G        0      0        2 
   8    chr8_6042521     ZHar    A    G        0      0        2 
   8    chr8_6042521   Sample    A    G        0      0        2 
   8    chr8_6053388     AAsi    T    C        1      2        2 
   8    chr8_6053388     AKia    T    C        0      0        2 
   8    chr8_6053388     AOna    T    C        0      0        2 
   8    chr8_6053388     ASom    T    C        1      2        2 
   8    chr8_6053388     HCab    T    C        0      0        2 
   8    chr8_6053388     HPrz    T    C        0      0        2 
   8    chr8_6053388     ZBoe    T    C        0      0        2 
   8    chr8_6053388     ZGre    T    C        0      0        2 
   8    chr8_6053388     ZHar    T    C        0      0        2 
   8    chr8_6053388   Sample    T    C        1      2        2 
   8    chr8_6053616     AAsi    T    C        0      0        2 
   8    chr8_6053616     AKia    T    C      0.5      1        2 
   8    chr8_6053616     AOna    T    C        0      0        2 
   8    chr8_6053616     ASom    T    C        0      0        2 
   8    chr8_6053616     HCab    T    C        0      0        2 
   8    chr8_6053616     HPrz    T    C        0      0        2 
   8    chr8_6053616     ZBoe    T    C        0      0        2 
   8    chr8_6053616     ZGre    T    C        0      0        2 
   8    chr8_6053616     ZHar    T    C        0      0        2 
   8    chr8_6053616   Sample    T    C        0      0        2 
   8    chr8_6060610     AAsi    C    A        0      0        2 
   8    chr8_6060610     AKia    C    A        0      0        2 
   8    chr8_6060610     AOna    C    A        0      0        2 
   8    chr8_6060610     ASom    C    A        0      0        2 
   8    chr8_6060610     HCab    C    A        0      0        2 
   8    chr8_6060610     HPrz    C    A      0.5      1        2 
   8    chr8_6060610     ZBoe    C    A        0      0        2 
   8    chr8_6060610     ZGre    C    A        0      0        2 
   8    chr8_6060610     ZHar    C    A        0      0        2 
   8    chr8_6060610   Sample    C    A        0      0        2 
   8    chr8_6078104     AAsi    G    C        0      0        2 
   8    chr8_6078104     AKia    G    C        0      0        2 
   8    chr8_6078104     AOna    G    C        0      0        2 
   8    chr8_6078104     ASom    G    C        0      0        2 
   8    chr8_6078104     HCab    G    C        1      2        2 
   8    chr8_6078104     HPrz    G    C        1      2        2 
   8    chr8_6078104     ZBoe    G    C        0      0        2 
   8    chr8_6078104     ZGre    G    C        0      0        2 
   8    chr8_6078104     ZHar    G    C        0      0        2 
   8    chr8_6078104   Sample    G    C        0      0        2 
   8    chr8_6082142     AAsi    T    C        0      0        2 
   8    chr8_6082142     AKia    T    C        1      2        2 
   8    chr8_6082142     AOna    T    C      0.5      1        2 
   8    chr8_6082142     ASom    T    C        0      0        2 
   8    chr8_6082142     HCab    T    C        0      0        2 
   8    chr8_6082142     HPrz    T    C        0      0        2 
   8    chr8_6082142     ZBoe    T    C        0      0        2 
   8    chr8_6082142     ZGre    T    C        0      0        2 
   8    chr8_6082142     ZHar    T    C        0      0        2 
   8    chr8_6082142   Sample    T    C        0      0        2 
   8    chr8_6085168     AAsi    C    T        0      0        2 
   8    chr8_6085168     AKia    C    T        0      0        2 
   8    chr8_6085168     AOna    C    T        0      0        2 
   8    chr8_6085168     ASom    C    T        0      0        2 
   8    chr8_6085168     HCab    C    T        0      0        2 
   8    chr8_6085168     HPrz    C    T        0      0        2 
   8    chr8_6085168     ZBoe    C    T      0.5      1        2 
   8    chr8_6085168     ZGre    C    T        0      0        2 
   8    chr8_6085168     ZHar    C    T        0      0        2 
   8    chr8_6085168   Sample    C    T        0      0        2 
   8    chr8_6085401     AAsi    T    C        0      0        2 
   8    chr8_6085401     AKia    T    C        0      0        2 
   8    chr8_6085401     AOna    T    C        0      0        2 
   8    chr8_6085401     ASom    T    C      0.5      1        2 
   8    chr8_6085401     HCab    T    C        0      0        2 
   8    chr8_6085401     HPrz    T    C        0      0        2 
   8    chr8_6085401     ZBoe    T    C        0      0        2 
   8    chr8_6085401     ZGre    T    C        0      0        2 
   8    chr8_6085401     ZHar    T    C        0      0        2 
   8    chr8_6085401   Sample    T    C        0      0        2 
   8    chr8_6089542     AAsi    A    T        0      0        2 
   8    chr8_6089542     AKia    A    T        0      0        2 
   8    chr8_6089542     AOna    A    T        0      0        2 
   8    chr8_6089542     ASom    A    T        0      0        2 
   8    chr8_6089542     HCab    A    T        0      0        2 
   8    chr8_6089542     HPrz    A    T        0      0        2 
   8    chr8_6089542     ZBoe    A    T      0.5      1        2 
   8    chr8_6089542     ZGre    A    T        0      0        2 
   8    chr8_6089542     ZHar    A    T        0      0        2 
   8    chr8_6089542   Sample    A    T        0      0        2 
   8    chr8_6092428     AAsi    G    C        0      0        2 
   8    chr8_6092428     AKia    G    C        0      0        2 
   8    chr8_6092428     AOna    G    C        0      0        2 
   8    chr8_6092428     ASom    G    C        0      0        2 
   8    chr8_6092428     HCab    G    C        0      0        2 
   8    chr8_6092428     HPrz    G    C        0      0        2 
   8    chr8_6092428     ZBoe    G    C        0      0        2 
   8    chr8_6092428     ZGre    G    C        0      0        2 
   8    chr8_6092428     ZHar    G    C        1      2        2 
   8    chr8_6092428   Sample    G    C        0      0        2 
   8    chr8_6092452     AAsi    T    C        0      0        2 
   8    chr8_6092452     AKia    T    C      0.5      1        2 
   8    chr8_6092452     AOna    T    C        0      0        2 
   8    chr8_6092452     ASom    T    C        0      0        2 
   8    chr8_6092452     HCab    T    C        1      2        2 
   8    chr8_6092452     HPrz    T    C        1      2        2 
   8    chr8_6092452     ZBoe    T    C        0      0        2 
   8    chr8_6092452     ZGre    T    C        0      0        2 
   8    chr8_6092452     ZHar    T    C        0      0        2 
   8    chr8_6092452   Sample    T    C        0      0        2 
   8    chr8_6094400     AAsi    G    C        0      0        2 
   8    chr8_6094400     AKia    G    C        0      0        2 
   8    chr8_6094400     AOna    G    C      0.5      1        2 
   8    chr8_6094400     ASom    G    C        0      0        2 
   8    chr8_6094400     HCab    G    C        0      0        2 
   8    chr8_6094400     HPrz    G    C        0      0        2 
   8    chr8_6094400     ZBoe    G    C        0      0        2 
   8    chr8_6094400     ZGre    G    C        0      0        2 
   8    chr8_6094400     ZHar    G    C        0      0        2 
   8    chr8_6094400   Sample    G    C        0      0        2 
   8    chr8_6094532     AAsi    A    G      0.5      1        2 
   8    chr8_6094532     AKia    A    G        0      0        2 
   8    chr8_6094532     AOna    A    G        0      0        2 
   8    chr8_6094532     ASom    A    G        0      0        2 
   8    chr8_6094532     HCab    A    G        0      0        2 
   8    chr8_6094532     HPrz    A    G        0      0        2 
   8    chr8_6094532     ZBoe    A    G        0      0        2 
   8    chr8_6094532     ZGre    A    G        0      0        2 
   8    chr8_6094532     ZHar    A    G        0      0        2 
   8    chr8_6094532   Sample    A    G        0      0        2 
   8    chr8_6095311     AAsi    G    A        0      0        2 
   8    chr8_6095311     AKia    G    A        0      0        2 
   8    chr8_6095311     AOna    G    A        0      0        2 
   8    chr8_6095311     ASom    G    A        0      0        2 
   8    chr8_6095311     HCab    G    A        0      0        2 
   8    chr8_6095311     HPrz    G    A      0.5      1        2 
   8    chr8_6095311     ZBoe    G    A        0      0        2 
   8    chr8_6095311     ZGre    G    A        0      0        2 
   8    chr8_6095311     ZHar    G    A        0      0        2 
   8    chr8_6095311   Sample    G    A        0      0        2 
   8    chr8_6103664     AAsi    G    T        0      0        2 
   8    chr8_6103664     AKia    G    T        0      0        2 
   8    chr8_6103664     AOna    G    T        0      0        2 
   8    chr8_6103664     ASom    G    T        0      0        2 
   8    chr8_6103664     HCab    G    T        0      0        2 
   8    chr8_6103664     HPrz    G    T        0      0        2 
   8    chr8_6103664     ZBoe    G    T      0.5      1        2 
   8    chr8_6103664     ZGre    G    T        0      0        2 
   8    chr8_6103664     ZHar    G    T        0      0        2 
   8    chr8_6103664   Sample    G    T        0      0        2 
   8    chr8_6111817     AAsi    C    T        0      0        2 
   8    chr8_6111817     AKia    C    T        0      0        2 
   8    chr8_6111817     AOna    C    T        0      0        2 
   8    chr8_6111817     ASom    C    T        0      0        2 
   8    chr8_6111817     HCab    C    T        1      2        2 
   8    chr8_6111817     HPrz    C    T        1      2        2 
   8    chr8_6111817     ZBoe    C    T        0      0        2 
   8    chr8_6111817     ZGre    C    T        0      0        2 
   8    chr8_6111817     ZHar    C    T        0      0        2 
   8    chr8_6111817   Sample    C    T        0      0        2 
   8    chr8_6119840     AAsi    T    G        0      0        2 
   8    chr8_6119840     AKia    T    G        0      0        2 
   8    chr8_6119840     AOna    T    G        0      0        2 
   8    chr8_6119840     ASom    T    G        0      0        2 
   8    chr8_6119840     HCab    T    G        0      0        2 
   8    chr8_6119840     HPrz    T    G      0.5      1        2 
   8    chr8_6119840     ZBoe    T    G        0      0        2 
   8    chr8_6119840     ZGre    T    G        0      0        2 
   8    chr8_6119840     ZHar    T    G        0      0        2 
   8    chr8_6119840   Sample    T    G        0      0        2 
   8    chr8_6120210     AAsi    T    G        1      2        2 
   8    chr8_6120210     AKia    T    G        0      0        2 
   8    chr8_6120210     AOna    T    G        1      2        2 
   8    chr8_6120210     ASom    T    G        1      2        2 
   8    chr8_6120210     HCab    T    G        0      0        2 
   8    chr8_6120210     HPrz    T    G        0      0        2 
   8    chr8_6120210     ZBoe    T    G        0      0        2 
   8    chr8_6120210     ZGre    T    G        0      0        2 
   8    chr8_6120210     ZHar    T    G        0      0        2 
   8    chr8_6120210   Sample    T    G        1      2        2 
   8    chr8_6125601     AAsi    A    G        0      0        2 
   8    chr8_6125601     AKia    A    G        0      0        2 
   8    chr8_6125601     AOna    A    G        0      0        2 
   8    chr8_6125601     ASom    A    G        0      0        2 
   8    chr8_6125601     HCab    A    G        1      2        2 
   8    chr8_6125601     HPrz    A    G        1      2        2 
   8    chr8_6125601     ZBoe    A    G        0      0        2 
   8    chr8_6125601     ZGre    A    G        0      0        2 
   8    chr8_6125601     ZHar    A    G        0      0        2 
   8    chr8_6125601   Sample    A    G        0      0        2 
   8    chr8_6126034     AAsi    T    C        0      0        2 
   8    chr8_6126034     AKia    T    C        0      0        2 
   8    chr8_6126034     AOna    T    C        0      0        2 
   8    chr8_6126034     ASom    T    C        0      0        2 
   8    chr8_6126034     HCab    T    C        1      2        2 
   8    chr8_6126034     HPrz    T    C        1      2        2 
   8    chr8_6126034     ZBoe    T    C        0      0        2 
   8    chr8_6126034     ZGre    T    C        0      0        2 
   8    chr8_6126034     ZHar    T    C        0      0        2 
   8    chr8_6126034   Sample    T    C        0      0        2 
   8    chr8_6131517     AAsi    G    T        0      0        2 
   8    chr8_6131517     AKia    G    T        0      0        2 
   8    chr8_6131517     AOna    G    T        0      0        2 
   8    chr8_6131517     ASom    G    T        0      0        2 
   8    chr8_6131517     HCab    G    T      0.5      1        2 
   8    chr8_6131517     HPrz    G    T      0.5      1        2 
   8    chr8_6131517     ZBoe    G    T        0      0        2 
   8    chr8_6131517     ZGre    G    T        0      0        2 
   8    chr8_6131517     ZHar    G    T        0      0        2 
   8    chr8_6131517   Sample    G    T        0      0        2 
   8    chr8_6131996     AAsi    C    T        0      0        2 
   8    chr8_6131996     AKia    C    T        0      0        2 
   8    chr8_6131996     AOna    C    T        0      0        2 
   8    chr8_6131996     ASom    C    T        0      0        2 
   8    chr8_6131996     HCab    C    T        0      0        2 
   8    chr8_6131996     HPrz    C    T        0      0        2 
   8    chr8_6131996     ZBoe    C    T        0      0        2 
   8    chr8_6131996     ZGre    C    T        0      0        2 
   8    chr8_6131996     ZHar    C    T        1      2        2 
   8    chr8_6131996   Sample    C    T        0      0        2 
   8    chr8_6140992     AAsi    A    G        0      0        2 
   8    chr8_6140992     AKia    A    G        0      0        2 
   8    chr8_6140992     AOna    A    G        0      0        2 
   8    chr8_6140992     ASom    A    G        0      0        2 
   8    chr8_6140992     HCab    A    G        1      2        2 
   8    chr8_6140992     HPrz    A    G        1      2        2 
   8    chr8_6140992     ZBoe    A    G        0      0        2 
   8    chr8_6140992     ZGre    A    G        0      0        2 
   8    chr8_6140992     ZHar    A    G        0      0        2 
   8    chr8_6140992   Sample    A    G        0      0        2 
   8    chr8_6145109     AAsi    T    C        0      0        2 
   8    chr8_6145109     AKia    T    C        0      0        2 
   8    chr8_6145109     AOna    T    C        0      0        2 
   8    chr8_6145109     ASom    T    C        0      0        2 
   8    chr8_6145109     HCab    T    C        1      2        2 
   8    chr8_6145109     HPrz    T    C        1      2        2 
   8    chr8_6145109     ZBoe    T    C        0      0        2 
   8    chr8_6145109     ZGre    T    C        0      0        2 
   8    chr8_6145109     ZHar    T    C        0      0        2 
   8    chr8_6145109   Sample    T    C        0      0        2 
   8    chr8_6146162     AAsi    T    C        0      0        2 
   8    chr8_6146162     AKia    T    C        0      0        2 
   8    chr8_6146162     AOna    T    C        0      0        2 
   8    chr8_6146162     ASom    T    C        0      0        2 
   8    chr8_6146162     HCab    T    C        0      0        2 
   8    chr8_6146162     HPrz    T    C        0      0        2 
   8    chr8_6146162     ZBoe    T    C      0.5      1        2 
   8    chr8_6146162     ZGre    T    C        0      0        2 
   8    chr8_6146162     ZHar    T    C        0      0        2 
   8    chr8_6146162   Sample    T    C        0      0        2 
   8    chr8_6150085     AAsi    C    G        0      0        2 
   8    chr8_6150085     AKia    C    G        0      0        2 
   8    chr8_6150085     AOna    C    G        0      0        2 
   8    chr8_6150085     ASom    C    G        0      0        2 
   8    chr8_6150085     HCab    C    G        1      2        2 
   8    chr8_6150085     HPrz    C    G        1      2        2 
   8    chr8_6150085     ZBoe    C    G        0      0        2 
   8    chr8_6150085     ZGre    C    G        0      0        2 
   8    chr8_6150085     ZHar    C    G        0      0        2 
   8    chr8_6150085   Sample    C    G        0      0        2 
   8    chr8_6152859     AAsi    T    C        0      0        2 
   8    chr8_6152859     AKia    T    C        0      0        2 
   8    chr8_6152859     AOna    T    C        0      0        2 
   8    chr8_6152859     ASom    T    C        0      0        2 
   8    chr8_6152859     HCab    T    C        1      2        2 
   8    chr8_6152859     HPrz    T    C        1      2        2 
   8    chr8_6152859     ZBoe    T    C        0      0        2 
   8    chr8_6152859     ZGre    T    C        0      0        2 
   8    chr8_6152859     ZHar    T    C        0      0        2 
   8    chr8_6152859   Sample    T    C        0      0        2 
   8    chr8_6155375     AAsi    A    G        0      0        2 
   8    chr8_6155375     AKia    A    G        0      0        2 
   8    chr8_6155375     AOna    A    G        0      0        2 
   8    chr8_6155375     ASom    A    G      0.5      1        2 
   8    chr8_6155375     HCab    A    G        0      0        2 
   8    chr8_6155375     HPrz    A    G        0      0        2 
   8    chr8_6155375     ZBoe    A    G        0      0        2 
   8    chr8_6155375     ZGre    A    G        0      0        2 
   8    chr8_6155375     ZHar    A    G        0      0        2 
   8    chr8_6155375   Sample    A    G        0      0        2 
   8    chr8_6164445     AAsi    C    G        0      0        2 
   8    chr8_6164445     AKia    C    G        0      0        2 
   8    chr8_6164445     AOna    C    G        0      0        2 
   8    chr8_6164445     ASom    C    G        0      0        2 
   8    chr8_6164445     HCab    C    G        0      0        2 
   8    chr8_6164445     HPrz    C    G        0      0        2 
   8    chr8_6164445     ZBoe    C    G      0.5      1        2 
   8    chr8_6164445     ZGre    C    G        0      0        2 
   8    chr8_6164445     ZHar    C    G        0      0        2 
   8    chr8_6164445   Sample    C    G        0      0        2 
   8    chr8_6170842     AAsi    G    A        0      0        2 
   8    chr8_6170842     AKia    G    A        0      0        2 
   8    chr8_6170842     AOna    G    A        0      0        2 
   8    chr8_6170842     ASom    G    A        0      0        2 
   8    chr8_6170842     HCab    G    A        1      2        2 
   8    chr8_6170842     HPrz    G    A        1      2        2 
   8    chr8_6170842     ZBoe    G    A        0      0        2 
   8    chr8_6170842     ZGre    G    A        0      0        2 
   8    chr8_6170842     ZHar    G    A        0      0        2 
   8    chr8_6170842   Sample    G    A        0      0        2 
   8    chr8_6173190     AAsi    A    C        0      0        2 
   8    chr8_6173190     AKia    A    C        0      0        2 
   8    chr8_6173190     AOna    A    C        0      0        2 
   8    chr8_6173190     ASom    A    C        0      0        2 
   8    chr8_6173190     HCab    A    C        0      0        2 
   8    chr8_6173190     HPrz    A    C        0      0        2 
   8    chr8_6173190     ZBoe    A    C        0      0        2 
   8    chr8_6173190     ZGre    A    C        0      0        2 
   8    chr8_6173190     ZHar    A    C        1      2        2 
   8    chr8_6173190   Sample    A    C        0      0        2 
   8    chr8_6196149     AAsi    C    A        0      0        2 
   8    chr8_6196149     AKia    C    A        0      0        2 
   8    chr8_6196149     AOna    C    A        0      0        2 
   8    chr8_6196149     ASom    C    A        0      0        2 
   8    chr8_6196149     HCab    C    A      0.5      1        2 
   8    chr8_6196149     HPrz    C    A        0      0        2 
   8    chr8_6196149     ZBoe    C    A        0      0        2 
   8    chr8_6196149     ZGre    C    A        0      0        2 
   8    chr8_6196149     ZHar    C    A        0      0        2 
   8    chr8_6196149   Sample    C    A        0      0        2 
   8    chr8_6197286     AAsi    G    C        0      0        2 
   8    chr8_6197286     AKia    G    C        0      0        2 
   8    chr8_6197286     AOna    G    C        0      0        2 
   8    chr8_6197286     ASom    G    C        0      0        2 
   8    chr8_6197286     HCab    G    C        1      2        2 
   8    chr8_6197286     HPrz    G    C        1      2        2 
   8    chr8_6197286     ZBoe    G    C        0      0        2 
   8    chr8_6197286     ZGre    G    C        0      0        2 
   8    chr8_6197286     ZHar    G    C        0      0        2 
   8    chr8_6197286   Sample    G    C        0      0        2 
   8    chr8_6200260     AAsi    C    T        0      0        2 
   8    chr8_6200260     AKia    C    T        0      0        2 
   8    chr8_6200260     AOna    C    T        0      0        2 
   8    chr8_6200260     ASom    C    T        0      0        2 
   8    chr8_6200260     HCab    C    T        1      2        2 
   8    chr8_6200260     HPrz    C    T        1      2        2 
   8    chr8_6200260     ZBoe    C    T        0      0        2 
   8    chr8_6200260     ZGre    C    T        0      0        2 
   8    chr8_6200260     ZHar    C    T        0      0        2 
   8    chr8_6200260   Sample    C    T        0      0        2 
   8    chr8_6201032     AAsi    A    G        0      0        2 
   8    chr8_6201032     AKia    A    G        0      0        2 
   8    chr8_6201032     AOna    A    G        0      0        2 
   8    chr8_6201032     ASom    A    G        0      0        2 
   8    chr8_6201032     HCab    A    G        0      0        2 
   8    chr8_6201032     HPrz    A    G      0.5      1        2 
   8    chr8_6201032     ZBoe    A    G        0      0        2 
   8    chr8_6201032     ZGre    A    G        0      0        2 
   8    chr8_6201032     ZHar    A    G        0      0        2 
   8    chr8_6201032   Sample    A    G        0      0        2 
   8    chr8_6201310     AAsi    C    T        0      0        2 
   8    chr8_6201310     AKia    C    T        1      2        2 
   8    chr8_6201310     AOna    C    T        1      2        2 
   8    chr8_6201310     ASom    C    T        0      0        2 
   8    chr8_6201310     HCab    C    T        0      0        2 
   8    chr8_6201310     HPrz    C    T        0      0        2 
   8    chr8_6201310     ZBoe    C    T        0      0        2 
   8    chr8_6201310     ZGre    C    T        0      0        2 
   8    chr8_6201310     ZHar    C    T        0      0        2 
   8    chr8_6201310   Sample    C    T        0      0        2 
   8    chr8_6205330     AAsi    G    C        0      0        2 
   8    chr8_6205330     AKia    G    C        0      0        2 
   8    chr8_6205330     AOna    G    C        0      0        2 
   8    chr8_6205330     ASom    G    C        0      0        2 
   8    chr8_6205330     HCab    G    C        1      2        2 
   8    chr8_6205330     HPrz    G    C        1      2        2 
   8    chr8_6205330     ZBoe    G    C        0      0        2 
   8    chr8_6205330     ZGre    G    C        0      0        2 
   8    chr8_6205330     ZHar    G    C        0      0        2 
   8    chr8_6205330   Sample    G    C        0      0        2 
   8    chr8_6208355     AAsi    T    C        0      0        2 
   8    chr8_6208355     AKia    T    C        0      0        2 
   8    chr8_6208355     AOna    T    C        0      0        2 
   8    chr8_6208355     ASom    T    C        0      0        2 
   8    chr8_6208355     HCab    T    C        1      2        2 
   8    chr8_6208355     HPrz    T    C        1      2        2 
   8    chr8_6208355     ZBoe    T    C        0      0        2 
   8    chr8_6208355     ZGre    T    C        0      0        2 
   8    chr8_6208355     ZHar    T    C        0      0        2 
   8    chr8_6208355   Sample    T    C        0      0        2 
   8    chr8_6210037     AAsi    G    A        0      0        2 
   8    chr8_6210037     AKia    G    A        0      0        2 
   8    chr8_6210037     AOna    G    A        0      0        2 
   8    chr8_6210037     ASom    G    A        0      0        2 
   8    chr8_6210037     HCab    G    A        1      2        2 
   8    chr8_6210037     HPrz    G    A        1      2        2 
   8    chr8_6210037     ZBoe    G    A        0      0        2 
   8    chr8_6210037     ZGre    G    A        0      0        2 
   8    chr8_6210037     ZHar    G    A        0      0        2 
   8    chr8_6210037   Sample    G    A        0      0        2 
   8    chr8_6215281     AAsi    G    A        0      0        2 
   8    chr8_6215281     AKia    G    A        0      0        2 
   8    chr8_6215281     AOna    G    A        0      0        2 
   8    chr8_6215281     ASom    G    A        0      0        2 
   8    chr8_6215281     HCab    G    A        1      2        2 
   8    chr8_6215281     HPrz    G    A        1      2        2 
   8    chr8_6215281     ZBoe    G    A      0.5      1        2 
   8    chr8_6215281     ZGre    G    A        0      0        2 
   8    chr8_6215281     ZHar    G    A        0      0        2 
   8    chr8_6215281   Sample    G    A        0      0        2 
   8    chr8_6217971     AAsi    T    A        0      0        2 
   8    chr8_6217971     AKia    T    A        0      0        2 
   8    chr8_6217971     AOna    T    A        0      0        2 
   8    chr8_6217971     ASom    T    A        0      0        2 
   8    chr8_6217971     HCab    T    A        1      2        2 
   8    chr8_6217971     HPrz    T    A        1      2        2 
   8    chr8_6217971     ZBoe    T    A        0      0        2 
   8    chr8_6217971     ZGre    T    A        0      0        2 
   8    chr8_6217971     ZHar    T    A        0      0        2 
   8    chr8_6217971   Sample    T    A        0      0        2 
   8    chr8_6234952     AAsi    G    C        0      0        2 
   8    chr8_6234952     AKia    G    C        0      0        2 
   8    chr8_6234952     AOna    G    C        0      0        2 
   8    chr8_6234952     ASom    G    C        0      0        2 
   8    chr8_6234952     HCab    G    C        0      0        2 
   8    chr8_6234952     HPrz    G    C        0      0        2 
   8    chr8_6234952     ZBoe    G    C      0.5      1        2 
   8    chr8_6234952     ZGre    G    C        0      0        2 
   8    chr8_6234952     ZHar    G    C        0      0        2 
   8    chr8_6234952   Sample    G    C        0      0        2 
   8    chr8_6234988     AAsi    A    G        0      0        2 
   8    chr8_6234988     AKia    A    G        0      0        2 
   8    chr8_6234988     AOna    A    G        0      0        2 
   8    chr8_6234988     ASom    A    G        0      0        2 
   8    chr8_6234988     HCab    A    G      0.5      1        2 
   8    chr8_6234988     HPrz    A    G        0      0        2 
   8    chr8_6234988     ZBoe    A    G        0      0        2 
   8    chr8_6234988     ZGre    A    G        0      0        2 
   8    chr8_6234988     ZHar    A    G        0      0        2 
   8    chr8_6234988   Sample    A    G        0      0        2 
   8    chr8_6237561     AAsi    T    C        0      0        2 
   8    chr8_6237561     AKia    T    C        0      0        2 
   8    chr8_6237561     AOna    T    C        0      0        2 
   8    chr8_6237561     ASom    T    C        0      0        2 
   8    chr8_6237561     HCab    T    C        1      2        2 
   8    chr8_6237561     HPrz    T    C        1      2        2 
   8    chr8_6237561     ZBoe    T    C        0      0        2 
   8    chr8_6237561     ZGre    T    C        0      0        2 
   8    chr8_6237561     ZHar    T    C        0      0        2 
   8    chr8_6237561   Sample    T    C        0      0        2 
   8    chr8_6238140     AAsi    G    A        0      0        2 
   8    chr8_6238140     AKia    G    A        0      0        2 
   8    chr8_6238140     AOna    G    A        1      2        2 
   8    chr8_6238140     ASom    G    A        0      0        2 
   8    chr8_6238140     HCab    G    A        0      0        2 
   8    chr8_6238140     HPrz    G    A        0      0        2 
   8    chr8_6238140     ZBoe    G    A        0      0        2 
   8    chr8_6238140     ZGre    G    A        0      0        2 
   8    chr8_6238140     ZHar    G    A        0      0        2 
   8    chr8_6238140   Sample    G    A        0      0        2 
   8    chr8_6240277     AAsi    G    C        0      0        2 
   8    chr8_6240277     AKia    G    C        0      0        2 
   8    chr8_6240277     AOna    G    C        0      0        2 
   8    chr8_6240277     ASom    G    C        0      0        2 
   8    chr8_6240277     HCab    G    C        1      2        2 
   8    chr8_6240277     HPrz    G    C        1      2        2 
   8    chr8_6240277     ZBoe    G    C        0      0        2 
   8    chr8_6240277     ZGre    G    C        0      0        2 
   8    chr8_6240277     ZHar    G    C        0      0        2 
   8    chr8_6240277   Sample    G    C        0      0        2 
   8    chr8_6240962     AAsi    T    C        0      0        2 
   8    chr8_6240962     AKia    T    C        0      0        2 
   8    chr8_6240962     AOna    T    C        0      0        2 
   8    chr8_6240962     ASom    T    C        0      0        2 
   8    chr8_6240962     HCab    T    C        0      0        2 
   8    chr8_6240962     HPrz    T    C        0      0        2 
   8    chr8_6240962     ZBoe    T    C        1      2        2 
   8    chr8_6240962     ZGre    T    C        0      0        2 
   8    chr8_6240962     ZHar    T    C        0      0        2 
   8    chr8_6240962   Sample    T    C        0      0        2 
   8    chr8_6242793     AAsi    C    T        0      0        2 
   8    chr8_6242793     AKia    C    T        0      0        2 
   8    chr8_6242793     AOna    C    T      0.5      1        2 
   8    chr8_6242793     ASom    C    T        0      0        2 
   8    chr8_6242793     HCab    C    T        0      0        2 
   8    chr8_6242793     HPrz    C    T        0      0        2 
   8    chr8_6242793     ZBoe    C    T        0      0        2 
   8    chr8_6242793     ZGre    C    T        0      0        2 
   8    chr8_6242793     ZHar    C    T        0      0        2 
   8    chr8_6242793   Sample    C    T        0      0        2 
   8    chr8_6245291     AAsi    G    A        0      0        2 
   8    chr8_6245291     AKia    G    A        0      0        2 
   8    chr8_6245291     AOna    G    A        0      0        2 
   8    chr8_6245291     ASom    G    A      0.5      1        2 
   8    chr8_6245291     HCab    G    A        0      0        2 
   8    chr8_6245291     HPrz    G    A        0      0        2 
   8    chr8_6245291     ZBoe    G    A        0      0        2 
   8    chr8_6245291     ZGre    G    A        0      0        2 
   8    chr8_6245291     ZHar    G    A        0      0        2 
   8    chr8_6245291   Sample    G    A        0      0        2 
   8    chr8_6248037     AAsi    A    G        0      0        2 
   8    chr8_6248037     AKia    A    G        0      0        2 
   8    chr8_6248037     AOna    A    G        0      0        2 
   8    chr8_6248037     ASom    A    G        0      0        2 
   8    chr8_6248037     HCab    A    G        0      0        2 
   8    chr8_6248037     HPrz    A    G        0      0        2 
   8    chr8_6248037     ZBoe    A    G        0      0        2 
   8    chr8_6248037     ZGre    A    G        0      0        2 
   8    chr8_6248037     ZHar    A    G        1      2        2 
   8    chr8_6248037   Sample    A    G        0      0        2 
   8    chr8_6248512     AAsi    C    A        0      0        2 
   8    chr8_6248512     AKia    C    A        0      0        2 
   8    chr8_6248512     AOna    C    A        0      0        2 
   8    chr8_6248512     ASom    C    A        0      0        2 
   8    chr8_6248512     HCab    C    A        1      2        2 
   8    chr8_6248512     HPrz    C    A        1      2        2 
   8    chr8_6248512     ZBoe    C    A        0      0        2 
   8    chr8_6248512     ZGre    C    A        0      0        2 
   8    chr8_6248512     ZHar    C    A        0      0        2 
   8    chr8_6248512   Sample    C    A        0      0        2 
   8    chr8_6251081     AAsi    A    G        0      0        2 
   8    chr8_6251081     AKia    A    G        0      0        2 
   8    chr8_6251081     AOna    A    G        0      0        2 
   8    chr8_6251081     ASom    A    G        0      0        2 
   8    chr8_6251081     HCab    A    G        0      0        2 
   8    chr8_6251081     HPrz    A    G      0.5      1        2 
   8    chr8_6251081     ZBoe    A    G        0      0        2 
   8    chr8_6251081     ZGre    A    G        0      0        2 
   8    chr8_6251081     ZHar    A    G        0      0        2 
   8    chr8_6251081   Sample    A    G        0      0        2 
   8    chr8_6252742     AAsi    A    C        0      0        2 
   8    chr8_6252742     AKia    A    C        0      0        2 
   8    chr8_6252742     AOna    A    C        0      0        2 
   8    chr8_6252742     ASom    A    C        0      0        2 
   8    chr8_6252742     HCab    A    C        0      0        2 
   8    chr8_6252742     HPrz    A    C        0      0        2 
   8    chr8_6252742     ZBoe    A    C        0      0        2 
   8    chr8_6252742     ZGre    A    C      0.5      1        2 
   8    chr8_6252742     ZHar    A    C        0      0        2 
   8    chr8_6252742   Sample    A    C        0      0        2 
   8    chr8_6257853     AAsi    G    A        0      0        2 
   8    chr8_6257853     AKia    G    A        0      0        2 
   8    chr8_6257853     AOna    G    A        0      0        2 
   8    chr8_6257853     ASom    G    A        0      0        2 
   8    chr8_6257853     HCab    G    A        0      0        2 
   8    chr8_6257853     HPrz    G    A        0      0        2 
   8    chr8_6257853     ZBoe    G    A      0.5      1        2 
   8    chr8_6257853     ZGre    G    A        0      0        2 
   8    chr8_6257853     ZHar    G    A        0      0        2 
   8    chr8_6257853   Sample    G    A        0      0        2 
   8    chr8_6264739     AAsi    C    T        0      0        2 
   8    chr8_6264739     AKia    C    T        0      0        2 
   8    chr8_6264739     AOna    C    T        0      0        2 
   8    chr8_6264739     ASom    C    T        0      0        2 
   8    chr8_6264739     HCab    C    T        1      2        2 
   8    chr8_6264739     HPrz    C    T      0.5      1        2 
   8    chr8_6264739     ZBoe    C    T        0      0        2 
   8    chr8_6264739     ZGre    C    T        0      0        2 
   8    chr8_6264739     ZHar    C    T        0      0        2 
   8    chr8_6264739   Sample    C    T        0      0        2 
   8    chr8_6266527     AAsi    A    G        0      0        2 
   8    chr8_6266527     AKia    A    G        0      0        2 
   8    chr8_6266527     AOna    A    G        0      0        2 
   8    chr8_6266527     ASom    A    G        0      0        2 
   8    chr8_6266527     HCab    A    G        1      2        2 
   8    chr8_6266527     HPrz    A    G        1      2        2 
   8    chr8_6266527     ZBoe    A    G        0      0        2 
   8    chr8_6266527     ZGre    A    G        0      0        2 
   8    chr8_6266527     ZHar    A    G        0      0        2 
   8    chr8_6266527   Sample    A    G        0      0        2 
   8    chr8_6271536     AAsi    C    T        0      0        2 
   8    chr8_6271536     AKia    C    T        0      0        2 
   8    chr8_6271536     AOna    C    T        0      0        2 
   8    chr8_6271536     ASom    C    T        0      0        2 
   8    chr8_6271536     HCab    C    T      0.5      1        2 
   8    chr8_6271536     HPrz    C    T        0      0        2 
   8    chr8_6271536     ZBoe    C    T        0      0        2 
   8    chr8_6271536     ZGre    C    T        0      0        2 
   8    chr8_6271536     ZHar    C    T        0      0        2 
   8    chr8_6271536   Sample    C    T        0      0        2 
   8    chr8_6277234     AAsi    A    G        0      0        2 
   8    chr8_6277234     AKia    A    G        0      0        2 
   8    chr8_6277234     AOna    A    G        0      0        2 
   8    chr8_6277234     ASom    A    G        0      0        2 
   8    chr8_6277234     HCab    A    G        1      2        2 
   8    chr8_6277234     HPrz    A    G        1      2        2 
   8    chr8_6277234     ZBoe    A    G        0      0        2 
   8    chr8_6277234     ZGre    A    G        0      0        2 
   8    chr8_6277234     ZHar    A    G        0      0        2 
   8    chr8_6277234   Sample    A    G        0      0        2 
   8    chr8_6279469     AAsi    T    A        0      0        2 
   8    chr8_6279469     AKia    T    A        0      0        2 
   8    chr8_6279469     AOna    T    A        0      0        2 
   8    chr8_6279469     ASom    T    A        0      0        2 
   8    chr8_6279469     HCab    T    A        1      2        2 
   8    chr8_6279469     HPrz    T    A        1      2        2 
   8    chr8_6279469     ZBoe    T    A        0      0        2 
   8    chr8_6279469     ZGre    T    A        0      0        2 
   8    chr8_6279469     ZHar    T    A        0      0        2 
   8    chr8_6279469   Sample    T    A        0      0        2 
   8    chr8_6284056     AAsi    A    G        0      0        2 
   8    chr8_6284056     AKia    A    G        0      0        2 
   8    chr8_6284056     AOna    A    G        0      0        2 
   8    chr8_6284056     ASom    A    G        0      0        2 
   8    chr8_6284056     HCab    A    G        0      0        2 
   8    chr8_6284056     HPrz    A    G        0      0        2 
   8    chr8_6284056     ZBoe    A    G        0      0        2 
   8    chr8_6284056     ZGre    A    G        1      2        2 
   8    chr8_6284056     ZHar    A    G        0      0        2 
   8    chr8_6284056   Sample    A    G        0      0        2 
   8    chr8_6287719     AAsi    A    C        0      0        2 
   8    chr8_6287719     AKia    A    C        0      0        2 
   8    chr8_6287719     AOna    A    C        0      0        2 
   8    chr8_6287719     ASom    A    C        0      0        2 
   8    chr8_6287719     HCab    A    C        0      0        2 
   8    chr8_6287719     HPrz    A    C        0      0        2 
   8    chr8_6287719     ZBoe    A    C        0      0        2 
   8    chr8_6287719     ZGre    A    C        0      0        2 
   8    chr8_6287719     ZHar    A    C        1      2        2 
   8    chr8_6287719   Sample    A    C        0      0        2 
   8    chr8_6291082     AAsi    C    T        0      0        2 
   8    chr8_6291082     AKia    C    T        0      0        2 
   8    chr8_6291082     AOna    C    T        0      0        2 
   8    chr8_6291082     ASom    C    T        0      0        2 
   8    chr8_6291082     HCab    C    T        1      2        2 
   8    chr8_6291082     HPrz    C    T        1      2        2 
   8    chr8_6291082     ZBoe    C    T        0      0        2 
   8    chr8_6291082     ZGre    C    T        0      0        2 
   8    chr8_6291082     ZHar    C    T        0      0        2 
   8    chr8_6291082   Sample    C    T        0      0        2 
   8    chr8_6303171     AAsi    T    G        0      0        2 
   8    chr8_6303171     AKia    T    G        0      0        2 
   8    chr8_6303171     AOna    T    G        0      0        2 
   8    chr8_6303171     ASom    T    G        0      0        2 
   8    chr8_6303171     HCab    T    G        1      2        2 
   8    chr8_6303171     HPrz    T    G        0      0        2 
   8    chr8_6303171     ZBoe    T    G        0      0        2 
   8    chr8_6303171     ZGre    T    G        0      0        2 
   8    chr8_6303171     ZHar    T    G        0      0        2 
   8    chr8_6303171   Sample    T    G        0      0        2 
   8    chr8_6310154     AAsi    T    A        0      0        2 
   8    chr8_6310154     AKia    T    A        0      0        2 
   8    chr8_6310154     AOna    T    A        0      0        2 
   8    chr8_6310154     ASom    T    A        0      0        2 
   8    chr8_6310154     HCab    T    A        0      0        2 
   8    chr8_6310154     HPrz    T    A        0      0        2 
   8    chr8_6310154     ZBoe    T    A      0.5      1        2 
   8    chr8_6310154     ZGre    T    A        0      0        2 
   8    chr8_6310154     ZHar    T    A        0      0        2 
   8    chr8_6310154   Sample    T    A        0      0        2 
   8    chr8_6315650     AAsi    A    G        0      0        2 
   8    chr8_6315650     AKia    A    G        0      0        2 
   8    chr8_6315650     AOna    A    G        0      0        2 
   8    chr8_6315650     ASom    A    G        0      0        2 
   8    chr8_6315650     HCab    A    G        0      0        2 
   8    chr8_6315650     HPrz    A    G        0      0        2 
   8    chr8_6315650     ZBoe    A    G        0      0        2 
   8    chr8_6315650     ZGre    A    G        1      2        2 
   8    chr8_6315650     ZHar    A    G        0      0        2 
   8    chr8_6315650   Sample    A    G        0      0        2 
   8    chr8_6320114     AAsi    C    T        0      0        2 
   8    chr8_6320114     AKia    C    T        0      0        2 
   8    chr8_6320114     AOna    C    T        0      0        2 
   8    chr8_6320114     ASom    C    T        0      0        2 
   8    chr8_6320114     HCab    C    T        1      2        2 
   8    chr8_6320114     HPrz    C    T        1      2        2 
   8    chr8_6320114     ZBoe    C    T        0      0        2 
   8    chr8_6320114     ZGre    C    T        0      0        2 
   8    chr8_6320114     ZHar    C    T        0      0        2 
   8    chr8_6320114   Sample    C    T        0      0        2 
   8    chr8_6331750     AAsi    C    A        0      0        2 
   8    chr8_6331750     AKia    C    A        0      0        2 
   8    chr8_6331750     AOna    C    A        0      0        2 
   8    chr8_6331750     ASom    C    A        0      0        2 
   8    chr8_6331750     HCab    C    A        0      0        2 
   8    chr8_6331750     HPrz    C    A        0      0        2 
   8    chr8_6331750     ZBoe    C    A        0      0        2 
   8    chr8_6331750     ZGre    C    A      0.5      1        2 
   8    chr8_6331750     ZHar    C    A        0      0        2 
   8    chr8_6331750   Sample    C    A        0      0        2 
   8    chr8_6334019     AAsi    C    T        0      0        2 
   8    chr8_6334019     AKia    C    T        0      0        2 
   8    chr8_6334019     AOna    C    T        0      0        2 
   8    chr8_6334019     ASom    C    T        0      0        2 
   8    chr8_6334019     HCab    C    T        1      2        2 
   8    chr8_6334019     HPrz    C    T        1      2        2 
   8    chr8_6334019     ZBoe    C    T        0      0        2 
   8    chr8_6334019     ZGre    C    T        0      0        2 
   8    chr8_6334019     ZHar    C    T        0      0        2 
   8    chr8_6334019   Sample    C    T        0      0        2 
   8    chr8_6334633     AAsi    A    G        0      0        2 
   8    chr8_6334633     AKia    A    G        0      0        2 
   8    chr8_6334633     AOna    A    G        0      0        2 
   8    chr8_6334633     ASom    A    G        1      2        2 
   8    chr8_6334633     HCab    A    G        0      0        2 
   8    chr8_6334633     HPrz    A    G        0      0        2 
   8    chr8_6334633     ZBoe    A    G      0.5      1        2 
   8    chr8_6334633     ZGre    A    G        0      0        2 
   8    chr8_6334633     ZHar    A    G        0      0        2 
   8    chr8_6334633   Sample    A    G        0      0        2 
   8    chr8_6335483     AAsi    G    A        0      0        2 
   8    chr8_6335483     AKia    G    A        0      0        2 
   8    chr8_6335483     AOna    G    A        0      0        2 
   8    chr8_6335483     ASom    G    A        0      0        2 
   8    chr8_6335483     HCab    G    A        0      0        2 
   8    chr8_6335483     HPrz    G    A        0      0        2 
   8    chr8_6335483     ZBoe    G    A        0      0        2 
   8    chr8_6335483     ZGre    G    A      0.5      1        2 
   8    chr8_6335483     ZHar    G    A        0      0        2 
   8    chr8_6335483   Sample    G    A        0      0        2 
   8    chr8_6337676     AAsi    C    T        0      0        2 
   8    chr8_6337676     AKia    C    T        0      0        2 
   8    chr8_6337676     AOna    C    T        0      0        2 
   8    chr8_6337676     ASom    C    T        0      0        2 
   8    chr8_6337676     HCab    C    T        0      0        2 
   8    chr8_6337676     HPrz    C    T        0      0        2 
   8    chr8_6337676     ZBoe    C    T        0      0        2 
   8    chr8_6337676     ZGre    C    T        0      0        2 
   8    chr8_6337676     ZHar    C    T        1      2        2 
   8    chr8_6337676   Sample    C    T        0      0        2 
   8    chr8_6340517     AAsi    A    G      0.5      1        2 
   8    chr8_6340517     AKia    A    G        0      0        2 
   8    chr8_6340517     AOna    A    G        0      0        2 
   8    chr8_6340517     ASom    A    G        0      0        2 
   8    chr8_6340517     HCab    A    G        0      0        2 
   8    chr8_6340517     HPrz    A    G        0      0        2 
   8    chr8_6340517     ZBoe    A    G        0      0        2 
   8    chr8_6340517     ZGre    A    G        0      0        2 
   8    chr8_6340517     ZHar    A    G        0      0        2 
   8    chr8_6340517   Sample    A    G        0      0        2 
   8    chr8_6349505     AAsi    T    C        0      0        2 
   8    chr8_6349505     AKia    T    C        0      0        2 
   8    chr8_6349505     AOna    T    C        0      0        2 
   8    chr8_6349505     ASom    T    C        0      0        2 
   8    chr8_6349505     HCab    T    C        0      0        2 
   8    chr8_6349505     HPrz    T    C        0      0        2 
   8    chr8_6349505     ZBoe    T    C      0.5      1        2 
   8    chr8_6349505     ZGre    T    C        0      0        2 
   8    chr8_6349505     ZHar    T    C        0      0        2 
   8    chr8_6349505   Sample    T    C        0      0        2 
   8    chr8_6350129     AAsi    T    C        0      0        2 
   8    chr8_6350129     AKia    T    C        0      0        2 
   8    chr8_6350129     AOna    T    C        0      0        2 
   8    chr8_6350129     ASom    T    C        0      0        2 
   8    chr8_6350129     HCab    T    C        0      0        2 
   8    chr8_6350129     HPrz    T    C        0      0        2 
   8    chr8_6350129     ZBoe    T    C        0      0        2 
   8    chr8_6350129     ZGre    T    C      0.5      1        2 
   8    chr8_6350129     ZHar    T    C        0      0        2 
   8    chr8_6350129   Sample    T    C        0      0        2 
   8    chr8_6351922     AAsi    A    G        0      0        2 
   8    chr8_6351922     AKia    A    G        0      0        2 
   8    chr8_6351922     AOna    A    G        0      0        2 
   8    chr8_6351922     ASom    A    G        0      0        2 
   8    chr8_6351922     HCab    A    G        0      0        2 
   8    chr8_6351922     HPrz    A    G        0      0        2 
   8    chr8_6351922     ZBoe    A    G        1      2        2 
   8    chr8_6351922     ZGre    A    G        0      0        2 
   8    chr8_6351922     ZHar    A    G        1      2        2 
   8    chr8_6351922   Sample    A    G        0      0        2 
   8    chr8_6353379     AAsi    T    C        0      0        2 
   8    chr8_6353379     AKia    T    C        1      2        2 
   8    chr8_6353379     AOna    T    C      0.5      1        2 
   8    chr8_6353379     ASom    T    C        0      0        2 
   8    chr8_6353379     HCab    T    C        0      0        2 
   8    chr8_6353379     HPrz    T    C        0      0        2 
   8    chr8_6353379     ZBoe    T    C        0      0        2 
   8    chr8_6353379     ZGre    T    C        0      0        2 
   8    chr8_6353379     ZHar    T    C        0      0        2 
   8    chr8_6353379   Sample    T    C        0      0        2 
   8    chr8_6361072     AAsi    G    A        0      0        2 
   8    chr8_6361072     AKia    G    A        0      0        2 
   8    chr8_6361072     AOna    G    A        0      0        2 
   8    chr8_6361072     ASom    G    A        0      0        2 
   8    chr8_6361072     HCab    G    A        1      2        2 
   8    chr8_6361072     HPrz    G    A        1      2        2 
   8    chr8_6361072     ZBoe    G    A        0      0        2 
   8    chr8_6361072     ZGre    G    A        0      0        2 
   8    chr8_6361072     ZHar    G    A        0      0        2 
   8    chr8_6361072   Sample    G    A        0      0        2 
   8    chr8_6363571     AAsi    T    C        0      0        2 
   8    chr8_6363571     AKia    T    C        0      0        2 
   8    chr8_6363571     AOna    T    C        0      0        2 
   8    chr8_6363571     ASom    T    C        0      0        2 
   8    chr8_6363571     HCab    T    C      0.5      1        2 
   8    chr8_6363571     HPrz    T    C      0.5      1        2 
   8    chr8_6363571     ZBoe    T    C        0      0        2 
   8    chr8_6363571     ZGre    T    C        0      0        2 
   8    chr8_6363571     ZHar    T    C        0      0        2 
   8    chr8_6363571   Sample    T    C        0      0        2 
   8    chr8_6364745     AAsi    T    C        0      0        2 
   8    chr8_6364745     AKia    T    C        0      0        2 
   8    chr8_6364745     AOna    T    C        0      0        2 
   8    chr8_6364745     ASom    T    C      0.5      1        2 
   8    chr8_6364745     HCab    T    C        0      0        2 
   8    chr8_6364745     HPrz    T    C        0      0        2 
   8    chr8_6364745     ZBoe    T    C        0      0        2 
   8    chr8_6364745     ZGre    T    C        0      0        2 
   8    chr8_6364745     ZHar    T    C        0      0        2 
   8    chr8_6364745   Sample    T    C        0      0        2 
   8    chr8_6366242     AAsi    G    A        0      0        2 
   8    chr8_6366242     AKia    G    A        0      0        2 
   8    chr8_6366242     AOna    G    A        0      0        2 
   8    chr8_6366242     ASom    G    A        0      0        2 
   8    chr8_6366242     HCab    G    A        0      0        2 
   8    chr8_6366242     HPrz    G    A        0      0        2 
   8    chr8_6366242     ZBoe    G    A        0      0        2 
   8    chr8_6366242     ZGre    G    A      0.5      1        2 
   8    chr8_6366242     ZHar    G    A        0      0        2 
   8    chr8_6366242   Sample    G    A        0      0        2 
   8    chr8_6366991     AAsi    T    C        0      0        2 
   8    chr8_6366991     AKia    T    C        0      0        2 
   8    chr8_6366991     AOna    T    C        0      0        2 
   8    chr8_6366991     ASom    T    C        0      0        2 
   8    chr8_6366991     HCab    T    C      0.5      1        2 
   8    chr8_6366991     HPrz    T    C      0.5      1        2 
   8    chr8_6366991     ZBoe    T    C        0      0        2 
   8    chr8_6366991     ZGre    T    C        0      0        2 
   8    chr8_6366991     ZHar    T    C        0      0        2 
   8    chr8_6366991   Sample    T    C        0      0        2 
   8    chr8_6368908     AAsi    G    C        0      0        2 
   8    chr8_6368908     AKia    G    C        0      0        2 
   8    chr8_6368908     AOna    G    C        0      0        2 
   8    chr8_6368908     ASom    G    C        0      0        2 
   8    chr8_6368908     HCab    G    C        1      2        2 
   8    chr8_6368908     HPrz    G    C        1      2        2 
   8    chr8_6368908     ZBoe    G    C        0      0        2 
   8    chr8_6368908     ZGre    G    C        0      0        2 
   8    chr8_6368908     ZHar    G    C        0      0        2 
   8    chr8_6368908   Sample    G    C        0      0        2 
   8    chr8_6371688     AAsi    C    G        0      0        2 
   8    chr8_6371688     AKia    C    G        0      0        2 
   8    chr8_6371688     AOna    C    G        0      0        2 
   8    chr8_6371688     ASom    C    G        0      0        2 
   8    chr8_6371688     HCab    C    G      0.5      1        2 
   8    chr8_6371688     HPrz    C    G      0.5      1        2 
   8    chr8_6371688     ZBoe    C    G        0      0        2 
   8    chr8_6371688     ZGre    C    G        0      0        2 
   8    chr8_6371688     ZHar    C    G        0      0        2 
   8    chr8_6371688   Sample    C    G        0      0        2 
   8    chr8_6372288     AAsi    A    G        0      0        2 
   8    chr8_6372288     AKia    A    G        0      0        2 
   8    chr8_6372288     AOna    A    G        0      0        2 
   8    chr8_6372288     ASom    A    G        0      0        2 
   8    chr8_6372288     HCab    A    G        1      2        2 
   8    chr8_6372288     HPrz    A    G        1      2        2 
   8    chr8_6372288     ZBoe    A    G        0      0        2 
   8    chr8_6372288     ZGre    A    G        0      0        2 
   8    chr8_6372288     ZHar    A    G        0      0        2 
   8    chr8_6372288   Sample    A    G        0      0        2 
   8    chr8_6373248     AAsi    A    G      0.5      1        2 
   8    chr8_6373248     AKia    A    G        0      0        2 
   8    chr8_6373248     AOna    A    G        0      0        2 
   8    chr8_6373248     ASom    A    G        0      0        2 
   8    chr8_6373248     HCab    A    G        1      2        2 
   8    chr8_6373248     HPrz    A    G        1      2        2 
   8    chr8_6373248     ZBoe    A    G        0      0        2 
   8    chr8_6373248     ZGre    A    G        0      0        2 
   8    chr8_6373248     ZHar    A    G        0      0        2 
   8    chr8_6373248   Sample    A    G        0      0        2 
   8    chr8_6386795     AAsi    A    G        0      0        2 
   8    chr8_6386795     AKia    A    G        0      0        2 
   8    chr8_6386795     AOna    A    G        0      0        2 
   8    chr8_6386795     ASom    A    G        0      0        2 
   8    chr8_6386795     HCab    A    G        0      0        2 
   8    chr8_6386795     HPrz    A    G      0.5      1        2 
   8    chr8_6386795     ZBoe    A    G        0      0        2 
   8    chr8_6386795     ZGre    A    G        0      0        2 
   8    chr8_6386795     ZHar    A    G        0      0        2 
   8    chr8_6386795   Sample    A    G        0      0        2 
   8    chr8_6389431     AAsi    A    G        0      0        2 
   8    chr8_6389431     AKia    A    G        0      0        2 
   8    chr8_6389431     AOna    A    G        0      0        2 
   8    chr8_6389431     ASom    A    G        0      0        2 
   8    chr8_6389431     HCab    A    G        0      0        2 
   8    chr8_6389431     HPrz    A    G        0      0        2 
   8    chr8_6389431     ZBoe    A    G      0.5      1        2 
   8    chr8_6389431     ZGre    A    G        0      0        2 
   8    chr8_6389431     ZHar    A    G        0      0        2 
   8    chr8_6389431   Sample    A    G        0      0        2 
   8    chr8_6394601     AAsi    A    C        0      0        2 
   8    chr8_6394601     AKia    A    C        0      0        2 
   8    chr8_6394601     AOna    A    C        0      0        2 
   8    chr8_6394601     ASom    A    C        0      0        2 
   8    chr8_6394601     HCab    A    C        1      2        2 
   8    chr8_6394601     HPrz    A    C        1      2        2 
   8    chr8_6394601     ZBoe    A    C        0      0        2 
   8    chr8_6394601     ZGre    A    C        0      0        2 
   8    chr8_6394601     ZHar    A    C        0      0        2 
   8    chr8_6394601   Sample    A    C        0      0        2 
   8    chr8_6407064     AAsi    T    C        0      0        2 
   8    chr8_6407064     AKia    T    C      0.5      1        2 
   8    chr8_6407064     AOna    T    C      0.5      1        2 
   8    chr8_6407064     ASom    T    C        0      0        2 
   8    chr8_6407064     HCab    T    C        0      0        2 
   8    chr8_6407064     HPrz    T    C        0      0        2 
   8    chr8_6407064     ZBoe    T    C        0      0        2 
   8    chr8_6407064     ZGre    T    C        0      0        2 
   8    chr8_6407064     ZHar    T    C        0      0        2 
   8    chr8_6407064   Sample    T    C        0      0        2 
   8    chr8_6410330     AAsi    A    G        0      0        2 
   8    chr8_6410330     AKia    A    G        0      0        2 
   8    chr8_6410330     AOna    A    G        0      0        2 
   8    chr8_6410330     ASom    A    G        0      0        2 
   8    chr8_6410330     HCab    A    G        1      2        2 
   8    chr8_6410330     HPrz    A    G        1      2        2 
   8    chr8_6410330     ZBoe    A    G        0      0        2 
   8    chr8_6410330     ZGre    A    G        0      0        2 
   8    chr8_6410330     ZHar    A    G        0      0        2 
   8    chr8_6410330   Sample    A    G        0      0        2 
   8    chr8_6411387     AAsi    A    G        0      0        2 
   8    chr8_6411387     AKia    A    G        0      0        2 
   8    chr8_6411387     AOna    A    G        0      0        2 
   8    chr8_6411387     ASom    A    G        0      0        2 
   8    chr8_6411387     HCab    A    G        0      0        2 
   8    chr8_6411387     HPrz    A    G        0      0        2 
   8    chr8_6411387     ZBoe    A    G      0.5      1        2 
   8    chr8_6411387     ZGre    A    G        0      0        2 
   8    chr8_6411387     ZHar    A    G        0      0        2 
   8    chr8_6411387   Sample    A    G        0      0        2 
   8    chr8_6411546     AAsi    G    T        0      0        2 
   8    chr8_6411546     AKia    G    T        0      0        2 
   8    chr8_6411546     AOna    G    T        0      0        2 
   8    chr8_6411546     ASom    G    T        0      0        2 
   8    chr8_6411546     HCab    G    T        1      2        2 
   8    chr8_6411546     HPrz    G    T        1      2        2 
   8    chr8_6411546     ZBoe    G    T        0      0        2 
   8    chr8_6411546     ZGre    G    T        0      0        2 
   8    chr8_6411546     ZHar    G    T        0      0        2 
   8    chr8_6411546   Sample    G    T        0      0        2 
   8    chr8_6412976     AAsi    T    C        0      0        2 
   8    chr8_6412976     AKia    T    C        0      0        2 
   8    chr8_6412976     AOna    T    C        0      0        2 
   8    chr8_6412976     ASom    T    C      0.5      1        2 
   8    chr8_6412976     HCab    T    C        0      0        2 
   8    chr8_6412976     HPrz    T    C        0      0        2 
   8    chr8_6412976     ZBoe    T    C        0      0        2 
   8    chr8_6412976     ZGre    T    C        0      0        2 
   8    chr8_6412976     ZHar    T    C        0      0        2 
   8    chr8_6412976   Sample    T    C        0      0        2 
   8    chr8_6417568     AAsi    T    G        0      0        2 
   8    chr8_6417568     AKia    T    G        0      0        2 
   8    chr8_6417568     AOna    T    G        0      0        2 
   8    chr8_6417568     ASom    T    G        0      0        2 
   8    chr8_6417568     HCab    T    G      0.5      1        2 
   8    chr8_6417568     HPrz    T    G        0      0        2 
   8    chr8_6417568     ZBoe    T    G        0      0        2 
   8    chr8_6417568     ZGre    T    G        0      0        2 
   8    chr8_6417568     ZHar    T    G        0      0        2 
   8    chr8_6417568   Sample    T    G        0      0        2 
   8    chr8_6428042     AAsi    G    T        0      0        2 
   8    chr8_6428042     AKia    G    T        0      0        2 
   8    chr8_6428042     AOna    G    T        0      0        2 
   8    chr8_6428042     ASom    G    T        0      0        2 
   8    chr8_6428042     HCab    G    T        0      0        2 
   8    chr8_6428042     HPrz    G    T        0      0        2 
   8    chr8_6428042     ZBoe    G    T        1      2        2 
   8    chr8_6428042     ZGre    G    T        0      0        2 
   8    chr8_6428042     ZHar    G    T        0      0        2 
   8    chr8_6428042   Sample    G    T        0      0        2 
   8    chr8_6431934     AAsi    G    C        0      0        2 
   8    chr8_6431934     AKia    G    C        0      0        2 
   8    chr8_6431934     AOna    G    C        0      0        2 
   8    chr8_6431934     ASom    G    C        0      0        2 
   8    chr8_6431934     HCab    G    C        1      2        2 
   8    chr8_6431934     HPrz    G    C        1      2        2 
   8    chr8_6431934     ZBoe    G    C        0      0        2 
   8    chr8_6431934     ZGre    G    C        0      0        2 
   8    chr8_6431934     ZHar    G    C        0      0        2 
   8    chr8_6431934   Sample    G    C        0      0        2 
   8    chr8_6432106     AAsi    A    T        0      0        2 
   8    chr8_6432106     AKia    A    T        1      2        2 
   8    chr8_6432106     AOna    A    T        1      2        2 
   8    chr8_6432106     ASom    A    T        0      0        2 
   8    chr8_6432106     HCab    A    T        0      0        2 
   8    chr8_6432106     HPrz    A    T        0      0        2 
   8    chr8_6432106     ZBoe    A    T        0      0        2 
   8    chr8_6432106     ZGre    A    T      0.5      1        2 
   8    chr8_6432106     ZHar    A    T        1      2        2 
   8    chr8_6432106   Sample    A    T        0      0        2 
   8    chr8_6436608     AAsi    T    C        0      0        2 
   8    chr8_6436608     AKia    T    C        0      0        2 
   8    chr8_6436608     AOna    T    C        0      0        2 
   8    chr8_6436608     ASom    T    C        0      0        2 
   8    chr8_6436608     HCab    T    C        0      0        2 
   8    chr8_6436608     HPrz    T    C        0      0        2 
   8    chr8_6436608     ZBoe    T    C      0.5      1        2 
   8    chr8_6436608     ZGre    T    C        0      0        2 
   8    chr8_6436608     ZHar    T    C        0      0        2 
   8    chr8_6436608   Sample    T    C        0      0        2 
   8    chr8_6440530     AAsi    T    C        0      0        2 
   8    chr8_6440530     AKia    T    C        0      0        2 
   8    chr8_6440530     AOna    T    C        0      0        2 
   8    chr8_6440530     ASom    T    C        0      0        2 
   8    chr8_6440530     HCab    T    C        1      2        2 
   8    chr8_6440530     HPrz    T    C        1      2        2 
   8    chr8_6440530     ZBoe    T    C        0      0        2 
   8    chr8_6440530     ZGre    T    C        0      0        2 
   8    chr8_6440530     ZHar    T    C        0      0        2 
   8    chr8_6440530   Sample    T    C        0      0        2 
   8    chr8_6443640     AAsi    A    G        0      0        2 
   8    chr8_6443640     AKia    A    G        0      0        2 
   8    chr8_6443640     AOna    A    G      0.5      1        2 
   8    chr8_6443640     ASom    A    G        0      0        2 
   8    chr8_6443640     HCab    A    G        0      0        2 
   8    chr8_6443640     HPrz    A    G        0      0        2 
   8    chr8_6443640     ZBoe    A    G        0      0        2 
   8    chr8_6443640     ZGre    A    G        0      0        2 
   8    chr8_6443640     ZHar    A    G        0      0        2 
   8    chr8_6443640   Sample    A    G        0      0        2 
   8    chr8_6454930     AAsi    T    C      0.5      1        2 
   8    chr8_6454930     AKia    T    C        0      0        2 
   8    chr8_6454930     AOna    T    C        0      0        2 
   8    chr8_6454930     ASom    T    C        0      0        2 
   8    chr8_6454930     HCab    T    C        0      0        2 
   8    chr8_6454930     HPrz    T    C        0      0        2 
   8    chr8_6454930     ZBoe    T    C        0      0        2 
   8    chr8_6454930     ZGre    T    C        0      0        2 
   8    chr8_6454930     ZHar    T    C        0      0        2 
   8    chr8_6454930   Sample    T    C        0      0        2 
   8    chr8_6460472     AAsi    C    T        0      0        2 
   8    chr8_6460472     AKia    C    T        0      0        2 
   8    chr8_6460472     AOna    C    T        0      0        2 
   8    chr8_6460472     ASom    C    T        0      0        2 
   8    chr8_6460472     HCab    C    T        1      2        2 
   8    chr8_6460472     HPrz    C    T        1      2        2 
   8    chr8_6460472     ZBoe    C    T        0      0        2 
   8    chr8_6460472     ZGre    C    T        0      0        2 
   8    chr8_6460472     ZHar    C    T        0      0        2 
   8    chr8_6460472   Sample    C    T        0      0        2 
   8    chr8_6465893     AAsi    A    G        0      0        2 
   8    chr8_6465893     AKia    A    G        0      0        2 
   8    chr8_6465893     AOna    A    G        0      0        2 
   8    chr8_6465893     ASom    A    G        0      0        2 
   8    chr8_6465893     HCab    A    G        0      0        2 
   8    chr8_6465893     HPrz    A    G        0      0        2 
   8    chr8_6465893     ZBoe    A    G        0      0        2 
   8    chr8_6465893     ZGre    A    G        0      0        2 
   8    chr8_6465893     ZHar    A    G      0.5      1        2 
   8    chr8_6465893   Sample    A    G        0      0        2 
   8    chr8_6466645     AAsi    A    G        0      0        2 
   8    chr8_6466645     AKia    A    G        0      0        2 
   8    chr8_6466645     AOna    A    G        0      0        2 
   8    chr8_6466645     ASom    A    G        0      0        2 
   8    chr8_6466645     HCab    A    G        1      2        2 
   8    chr8_6466645     HPrz    A    G        1      2        2 
   8    chr8_6466645     ZBoe    A    G        0      0        2 
   8    chr8_6466645     ZGre    A    G        0      0        2 
   8    chr8_6466645     ZHar    A    G        0      0        2 
   8    chr8_6466645   Sample    A    G        0      0        2 
   8    chr8_6479097     AAsi    A    G        0      0        2 
   8    chr8_6479097     AKia    A    G        0      0        2 
   8    chr8_6479097     AOna    A    G      0.5      1        2 
   8    chr8_6479097     ASom    A    G        0      0        2 
   8    chr8_6479097     HCab    A    G        0      0        2 
   8    chr8_6479097     HPrz    A    G        0      0        2 
   8    chr8_6479097     ZBoe    A    G        0      0        2 
   8    chr8_6479097     ZGre    A    G        0      0        2 
   8    chr8_6479097     ZHar    A    G        0      0        2 
   8    chr8_6479097   Sample    A    G        0      0        2 
   8    chr8_6490938     AAsi    T    C        0      0        2 
   8    chr8_6490938     AKia    T    C        0      0        2 
   8    chr8_6490938     AOna    T    C        0      0        2 
   8    chr8_6490938     ASom    T    C        0      0        2 
   8    chr8_6490938     HCab    T    C        1      2        2 
   8    chr8_6490938     HPrz    T    C        1      2        2 
   8    chr8_6490938     ZBoe    T    C        0      0        2 
   8    chr8_6490938     ZGre    T    C        0      0        2 
   8    chr8_6490938     ZHar    T    C        0      0        2 
   8    chr8_6490938   Sample    T    C        0      0        2 
   8    chr8_6491959     AAsi    T    C        0      0        2 
   8    chr8_6491959     AKia    T    C        0      0        2 
   8    chr8_6491959     AOna    T    C        0      0        2 
   8    chr8_6491959     ASom    T    C        0      0        2 
   8    chr8_6491959     HCab    T    C        0      0        2 
   8    chr8_6491959     HPrz    T    C        0      0        2 
   8    chr8_6491959     ZBoe    T    C        0      0        2 
   8    chr8_6491959     ZGre    T    C        0      0        2 
   8    chr8_6491959     ZHar    T    C      0.5      1        2 
   8    chr8_6491959   Sample    T    C        0      0        2 
   8    chr8_6496417     AAsi    G    A        0      0        2 
   8    chr8_6496417     AKia    G    A        0      0        2 
   8    chr8_6496417     AOna    G    A        0      0        2 
   8    chr8_6496417     ASom    G    A        0      0        2 
   8    chr8_6496417     HCab    G    A        0      0        2 
   8    chr8_6496417     HPrz    G    A      0.5      1        2 
   8    chr8_6496417     ZBoe    G    A        0      0        2 
   8    chr8_6496417     ZGre    G    A        0      0        2 
   8    chr8_6496417     ZHar    G    A        0      0        2 
   8    chr8_6496417   Sample    G    A        0      0        2 
   8    chr8_6498683     AAsi    T    C        0      0        2 
   8    chr8_6498683     AKia    T    C        0      0        2 
   8    chr8_6498683     AOna    T    C        0      0        2 
   8    chr8_6498683     ASom    T    C        0      0        2 
   8    chr8_6498683     HCab    T    C        0      0        2 
   8    chr8_6498683     HPrz    T    C        0      0        2 
   8    chr8_6498683     ZBoe    T    C        1      2        2 
   8    chr8_6498683     ZGre    T    C        0      0        2 
   8    chr8_6498683     ZHar    T    C        0      0        2 
   8    chr8_6498683   Sample    T    C        0      0        2 
   8    chr8_6502179     AAsi    A    G        0      0        2 
   8    chr8_6502179     AKia    A    G        0      0        2 
   8    chr8_6502179     AOna    A    G        0      0        2 
   8    chr8_6502179     ASom    A    G        0      0        2 
   8    chr8_6502179     HCab    A    G      0.5      1        2 
   8    chr8_6502179     HPrz    A    G      0.5      1        2 
   8    chr8_6502179     ZBoe    A    G        0      0        2 
   8    chr8_6502179     ZGre    A    G        0      0        2 
   8    chr8_6502179     ZHar    A    G        0      0        2 
   8    chr8_6502179   Sample    A    G        0      0        2 
   8    chr8_6505485     AAsi    A    G        0      0        2 
   8    chr8_6505485     AKia    A    G        0      0        2 
   8    chr8_6505485     AOna    A    G      0.5      1        2 
   8    chr8_6505485     ASom    A    G        0      0        2 
   8    chr8_6505485     HCab    A    G        0      0        2 
   8    chr8_6505485     HPrz    A    G        0      0        2 
   8    chr8_6505485     ZBoe    A    G        0      0        2 
   8    chr8_6505485     ZGre    A    G        0      0        2 
   8    chr8_6505485     ZHar    A    G        0      0        2 
   8    chr8_6505485   Sample    A    G        0      0        2 
   8    chr8_6508374     AAsi    G    A      0.5      1        2 
   8    chr8_6508374     AKia    G    A        0      0        2 
   8    chr8_6508374     AOna    G    A        0      0        2 
   8    chr8_6508374     ASom    G    A        0      0        2 
   8    chr8_6508374     HCab    G    A        0      0        2 
   8    chr8_6508374     HPrz    G    A        0      0        2 
   8    chr8_6508374     ZBoe    G    A        0      0        2 
   8    chr8_6508374     ZGre    G    A        0      0        2 
   8    chr8_6508374     ZHar    G    A        0      0        2 
   8    chr8_6508374   Sample    G    A        0      0        2 
   8    chr8_6513204     AAsi    G    A        0      0        2 
   8    chr8_6513204     AKia    G    A        0      0        2 
   8    chr8_6513204     AOna    G    A        0      0        2 
   8    chr8_6513204     ASom    G    A        0      0        2 
   8    chr8_6513204     HCab    G    A        0      0        2 
   8    chr8_6513204     HPrz    G    A      0.5      1        2 
   8    chr8_6513204     ZBoe    G    A        0      0        2 
   8    chr8_6513204     ZGre    G    A        0      0        2 
   8    chr8_6513204     ZHar    G    A        0      0        2 
   8    chr8_6513204   Sample    G    A        0      0        2 
   8    chr8_6513589     AAsi    A    G        0      0        2 
   8    chr8_6513589     AKia    A    G        0      0        2 
   8    chr8_6513589     AOna    A    G        0      0        2 
   8    chr8_6513589     ASom    A    G        0      0        2 
   8    chr8_6513589     HCab    A    G        1      2        2 
   8    chr8_6513589     HPrz    A    G      0.5      1        2 
   8    chr8_6513589     ZBoe    A    G        0      0        2 
   8    chr8_6513589     ZGre    A    G        0      0        2 
   8    chr8_6513589     ZHar    A    G        0      0        2 
   8    chr8_6513589   Sample    A    G        0      0        2 
   8    chr8_6514360     AAsi    A    C        0      0        2 
   8    chr8_6514360     AKia    A    C        0      0        2 
   8    chr8_6514360     AOna    A    C        0      0        2 
   8    chr8_6514360     ASom    A    C      0.5      1        2 
   8    chr8_6514360     HCab    A    C        0      0        2 
   8    chr8_6514360     HPrz    A    C        0      0        2 
   8    chr8_6514360     ZBoe    A    C        0      0        2 
   8    chr8_6514360     ZGre    A    C        0      0        2 
   8    chr8_6514360     ZHar    A    C        0      0        2 
   8    chr8_6514360   Sample    A    C        0      0        2 
   8    chr8_6516430     AAsi    A    G        0      0        2 
   8    chr8_6516430     AKia    A    G        0      0        2 
   8    chr8_6516430     AOna    A    G        0      0        2 
   8    chr8_6516430     ASom    A    G        0      0        2 
   8    chr8_6516430     HCab    A    G        0      0        2 
   8    chr8_6516430     HPrz    A    G        0      0        2 
   8    chr8_6516430     ZBoe    A    G        0      0        2 
   8    chr8_6516430     ZGre    A    G        0      0        2 
   8    chr8_6516430     ZHar    A    G      0.5      1        2 
   8    chr8_6516430   Sample    A    G        0      0        2 
   8    chr8_6526928     AAsi    G    C        0      0        2 
   8    chr8_6526928     AKia    G    C        0      0        2 
   8    chr8_6526928     AOna    G    C        0      0        2 
   8    chr8_6526928     ASom    G    C        0      0        2 
   8    chr8_6526928     HCab    G    C        0      0        2 
   8    chr8_6526928     HPrz    G    C        0      0        2 
   8    chr8_6526928     ZBoe    G    C        1      2        2 
   8    chr8_6526928     ZGre    G    C        0      0        2 
   8    chr8_6526928     ZHar    G    C        0      0        2 
   8    chr8_6526928   Sample    G    C        0      0        2 
   8    chr8_6527252     AAsi    T    C        0      0        2 
   8    chr8_6527252     AKia    T    C        0      0        2 
   8    chr8_6527252     AOna    T    C      0.5      1        2 
   8    chr8_6527252     ASom    T    C        0      0        2 
   8    chr8_6527252     HCab    T    C        0      0        2 
   8    chr8_6527252     HPrz    T    C        0      0        2 
   8    chr8_6527252     ZBoe    T    C        0      0        2 
   8    chr8_6527252     ZGre    T    C        0      0        2 
   8    chr8_6527252     ZHar    T    C        0      0        2 
   8    chr8_6527252   Sample    T    C        0      0        2 
   8    chr8_6528118     AAsi    A    G        0      0        2 
   8    chr8_6528118     AKia    A    G        0      0        2 
   8    chr8_6528118     AOna    A    G        0      0        2 
   8    chr8_6528118     ASom    A    G        0      0        2 
   8    chr8_6528118     HCab    A    G        0      0        2 
   8    chr8_6528118     HPrz    A    G        0      0        2 
   8    chr8_6528118     ZBoe    A    G        0      0        2 
   8    chr8_6528118     ZGre    A    G        0      0        2 
   8    chr8_6528118     ZHar    A    G      0.5      1        2 
   8    chr8_6528118   Sample    A    G        0      0        2 
   8    chr8_6545813     AAsi    G    T        0      0        2 
   8    chr8_6545813     AKia    G    T        0      0        2 
   8    chr8_6545813     AOna    G    T        0      0        2 
   8    chr8_6545813     ASom    G    T        0      0        2 
   8    chr8_6545813     HCab    G    T        1      2        2 
   8    chr8_6545813     HPrz    G    T        1      2        2 
   8    chr8_6545813     ZBoe    G    T        0      0        2 
   8    chr8_6545813     ZGre    G    T        0      0        2 
   8    chr8_6545813     ZHar    G    T        0      0        2 
   8    chr8_6545813   Sample    G    T        0      0        2 
   8    chr8_6553231     AAsi    G    A        1      2        2 
   8    chr8_6553231     AKia    G    A        0      0        2 
   8    chr8_6553231     AOna    G    A        0      0        2 
   8    chr8_6553231     ASom    G    A        0      0        2 
   8    chr8_6553231     HCab    G    A        0      0        2 
   8    chr8_6553231     HPrz    G    A        0      0        2 
   8    chr8_6553231     ZBoe    G    A        0      0        2 
   8    chr8_6553231     ZGre    G    A        0      0        2 
   8    chr8_6553231     ZHar    G    A        0      0        2 
   8    chr8_6553231   Sample    G    A        1      2        2 
   8    chr8_6554214     AAsi    C    G        0      0        2 
   8    chr8_6554214     AKia    C    G        0      0        2 
   8    chr8_6554214     AOna    C    G        0      0        2 
   8    chr8_6554214     ASom    C    G        0      0        2 
   8    chr8_6554214     HCab    C    G        1      2        2 
   8    chr8_6554214     HPrz    C    G        1      2        2 
   8    chr8_6554214     ZBoe    C    G        0      0        2 
   8    chr8_6554214     ZGre    C    G        0      0        2 
   8    chr8_6554214     ZHar    C    G        0      0        2 
   8    chr8_6554214   Sample    C    G        0      0        2 
   8    chr8_6554366     AAsi    T    C      0.5      1        2 
   8    chr8_6554366     AKia    T    C        0      0        2 
   8    chr8_6554366     AOna    T    C        0      0        2 
   8    chr8_6554366     ASom    T    C        0      0        2 
   8    chr8_6554366     HCab    T    C        0      0        2 
   8    chr8_6554366     HPrz    T    C        0      0        2 
   8    chr8_6554366     ZBoe    T    C        0      0        2 
   8    chr8_6554366     ZGre    T    C        0      0        2 
   8    chr8_6554366     ZHar    T    C        0      0        2 
   8    chr8_6554366   Sample    T    C        0      0        2 
   8    chr8_6554841     AAsi    G    C        0      0        2 
   8    chr8_6554841     AKia    G    C        0      0        2 
   8    chr8_6554841     AOna    G    C        0      0        2 
   8    chr8_6554841     ASom    G    C        0      0        2 
   8    chr8_6554841     HCab    G    C        1      2        2 
   8    chr8_6554841     HPrz    G    C        1      2        2 
   8    chr8_6554841     ZBoe    G    C        0      0        2 
   8    chr8_6554841     ZGre    G    C        0      0        2 
   8    chr8_6554841     ZHar    G    C        0      0        2 
   8    chr8_6554841   Sample    G    C        0      0        2 
   8    chr8_6559990     AAsi    C    A        0      0        2 
   8    chr8_6559990     AKia    C    A        0      0        2 
   8    chr8_6559990     AOna    C    A        0      0        2 
   8    chr8_6559990     ASom    C    A        0      0        2 
   8    chr8_6559990     HCab    C    A        1      2        2 
   8    chr8_6559990     HPrz    C    A        1      2        2 
   8    chr8_6559990     ZBoe    C    A        0      0        2 
   8    chr8_6559990     ZGre    C    A        0      0        2 
   8    chr8_6559990     ZHar    C    A        0      0        2 
   8    chr8_6559990   Sample    C    A        0      0        2 
   8    chr8_6560732     AAsi    G    A        0      0        2 
   8    chr8_6560732     AKia    G    A        0      0        2 
   8    chr8_6560732     AOna    G    A        0      0        2 
   8    chr8_6560732     ASom    G    A        0      0        2 
   8    chr8_6560732     HCab    G    A        0      0        2 
   8    chr8_6560732     HPrz    G    A        0      0        2 
   8    chr8_6560732     ZBoe    G    A        1      2        2 
   8    chr8_6560732     ZGre    G    A        0      0        2 
   8    chr8_6560732     ZHar    G    A        0      0        2 
   8    chr8_6560732   Sample    G    A        0      0        2 
   8    chr8_6575153     AAsi    A    G        0      0        2 
   8    chr8_6575153     AKia    A    G        0      0        2 
   8    chr8_6575153     AOna    A    G        0      0        2 
   8    chr8_6575153     ASom    A    G        0      0        2 
   8    chr8_6575153     HCab    A    G        1      2        2 
   8    chr8_6575153     HPrz    A    G        0      0        2 
   8    chr8_6575153     ZBoe    A    G        0      0        2 
   8    chr8_6575153     ZGre    A    G        0      0        2 
   8    chr8_6575153     ZHar    A    G        0      0        2 
   8    chr8_6575153   Sample    A    G        0      0        2 
   8    chr8_6575856     AAsi    A    C        0      0        2 
   8    chr8_6575856     AKia    A    C        0      0        2 
   8    chr8_6575856     AOna    A    C        0      0        2 
   8    chr8_6575856     ASom    A    C        1      2        2 
   8    chr8_6575856     HCab    A    C        0      0        2 
   8    chr8_6575856     HPrz    A    C        0      0        2 
   8    chr8_6575856     ZBoe    A    C        0      0        2 
   8    chr8_6575856     ZGre    A    C        0      0        2 
   8    chr8_6575856     ZHar    A    C        0      0        2 
   8    chr8_6575856   Sample    A    C        0      0        2 
   8    chr8_6578486     AAsi    G    A        0      0        2 
   8    chr8_6578486     AKia    G    A        0      0        2 
   8    chr8_6578486     AOna    G    A        0      0        2 
   8    chr8_6578486     ASom    G    A        0      0        2 
   8    chr8_6578486     HCab    G    A        1      2        2 
   8    chr8_6578486     HPrz    G    A        1      2        2 
   8    chr8_6578486     ZBoe    G    A        0      0        2 
   8    chr8_6578486     ZGre    G    A        0      0        2 
   8    chr8_6578486     ZHar    G    A        0      0        2 
   8    chr8_6578486   Sample    G    A        0      0        2 
   8    chr8_6583084     AAsi    G    A        0      0        2 
   8    chr8_6583084     AKia    G    A        0      0        2 
   8    chr8_6583084     AOna    G    A        0      0        2 
   8    chr8_6583084     ASom    G    A        0      0        2 
   8    chr8_6583084     HCab    G    A        0      0        2 
   8    chr8_6583084     HPrz    G    A        0      0        2 
   8    chr8_6583084     ZBoe    G    A        1      2        2 
   8    chr8_6583084     ZGre    G    A        0      0        2 
   8    chr8_6583084     ZHar    G    A        1      2        2 
   8    chr8_6583084   Sample    G    A        0      0        2 
   8    chr8_6593556     AAsi    A    G        0      0        2 
   8    chr8_6593556     AKia    A    G        0      0        2 
   8    chr8_6593556     AOna    A    G      0.5      1        2 
   8    chr8_6593556     ASom    A    G        0      0        2 
   8    chr8_6593556     HCab    A    G        0      0        2 
   8    chr8_6593556     HPrz    A    G        0      0        2 
   8    chr8_6593556     ZBoe    A    G        0      0        2 
   8    chr8_6593556     ZGre    A    G        0      0        2 
   8    chr8_6593556     ZHar    A    G        0      0        2 
   8    chr8_6593556   Sample    A    G        0      0        2 
   8    chr8_6594580     AAsi    T    C        0      0        2 
   8    chr8_6594580     AKia    T    C        0      0        2 
   8    chr8_6594580     AOna    T    C        0      0        2 
   8    chr8_6594580     ASom    T    C        0      0        2 
   8    chr8_6594580     HCab    T    C        0      0        2 
   8    chr8_6594580     HPrz    T    C        0      0        2 
   8    chr8_6594580     ZBoe    T    C        0      0        2 
   8    chr8_6594580     ZGre    T    C        1      2        2 
   8    chr8_6594580     ZHar    T    C        0      0        2 
   8    chr8_6594580   Sample    T    C        0      0        2 
   8    chr8_6596271     AAsi    T    C        0      0        2 
   8    chr8_6596271     AKia    T    C        0      0        2 
   8    chr8_6596271     AOna    T    C        0      0        2 
   8    chr8_6596271     ASom    T    C        0      0        2 
   8    chr8_6596271     HCab    T    C        1      2        2 
   8    chr8_6596271     HPrz    T    C        1      2        2 
   8    chr8_6596271     ZBoe    T    C        0      0        2 
   8    chr8_6596271     ZGre    T    C        0      0        2 
   8    chr8_6596271     ZHar    T    C        0      0        2 
   8    chr8_6596271   Sample    T    C        0      0        2 
   8    chr8_6598963     AAsi    A    G        1      2        2 
   8    chr8_6598963     AKia    A    G        0      0        2 
   8    chr8_6598963     AOna    A    G        0      0        2 
   8    chr8_6598963     ASom    A    G        1      2        2 
   8    chr8_6598963     HCab    A    G        1      2        2 
   8    chr8_6598963     HPrz    A    G        1      2        2 
   8    chr8_6598963     ZBoe    A    G        0      0        2 
   8    chr8_6598963     ZGre    A    G        0      0        2 
   8    chr8_6598963     ZHar    A    G        0      0        2 
   8    chr8_6598963   Sample    A    G        1      2        2 
   8    chr8_6601372     AAsi    C    T        0      0        2 
   8    chr8_6601372     AKia    C    T        0      0        2 
   8    chr8_6601372     AOna    C    T        0      0        2 
   8    chr8_6601372     ASom    C    T        0      0        2 
   8    chr8_6601372     HCab    C    T        1      2        2 
   8    chr8_6601372     HPrz    C    T        1      2        2 
   8    chr8_6601372     ZBoe    C    T        0      0        2 
   8    chr8_6601372     ZGre    C    T        0      0        2 
   8    chr8_6601372     ZHar    C    T        0      0        2 
   8    chr8_6601372   Sample    C    T        0      0        2 
   8    chr8_6604103     AAsi    T    C        0      0        2 
   8    chr8_6604103     AKia    T    C        0      0        2 
   8    chr8_6604103     AOna    T    C        0      0        2 
   8    chr8_6604103     ASom    T    C        0      0        2 
   8    chr8_6604103     HCab    T    C        0      0        2 
   8    chr8_6604103     HPrz    T    C        0      0        2 
   8    chr8_6604103     ZBoe    T    C      0.5      1        2 
   8    chr8_6604103     ZGre    T    C        0      0        2 
   8    chr8_6604103     ZHar    T    C        0      0        2 
   8    chr8_6604103   Sample    T    C        0      0        2 
   8    chr8_6607398     AAsi    T    C        0      0        2 
   8    chr8_6607398     AKia    T    C        1      2        2 
   8    chr8_6607398     AOna    T    C        0      0        2 
   8    chr8_6607398     ASom    T    C        0      0        2 
   8    chr8_6607398     HCab    T    C        0      0        2 
   8    chr8_6607398     HPrz    T    C        0      0        2 
   8    chr8_6607398     ZBoe    T    C        0      0        2 
   8    chr8_6607398     ZGre    T    C        0      0        2 
   8    chr8_6607398     ZHar    T    C        0      0        2 
   8    chr8_6607398   Sample    T    C        0      0        2 
   8    chr8_6612163     AAsi    A    G        0      0        2 
   8    chr8_6612163     AKia    A    G        0      0        2 
   8    chr8_6612163     AOna    A    G        0      0        2 
   8    chr8_6612163     ASom    A    G        1      2        2 
   8    chr8_6612163     HCab    A    G        0      0        2 
   8    chr8_6612163     HPrz    A    G        0      0        2 
   8    chr8_6612163     ZBoe    A    G        0      0        2 
   8    chr8_6612163     ZGre    A    G        0      0        2 
   8    chr8_6612163     ZHar    A    G        0      0        2 
   8    chr8_6612163   Sample    A    G        0      0        2 
   8    chr8_6614661     AAsi    T    G        0      0        2 
   8    chr8_6614661     AKia    T    G        0      0        2 
   8    chr8_6614661     AOna    T    G        0      0        2 
   8    chr8_6614661     ASom    T    G        0      0        2 
   8    chr8_6614661     HCab    T    G        1      2        2 
   8    chr8_6614661     HPrz    T    G        1      2        2 
   8    chr8_6614661     ZBoe    T    G        0      0        2 
   8    chr8_6614661     ZGre    T    G        0      0        2 
   8    chr8_6614661     ZHar    T    G        0      0        2 
   8    chr8_6614661   Sample    T    G        0      0        2 
   8    chr8_6614790     AAsi    A    G        0      0        2 
   8    chr8_6614790     AKia    A    G        0      0        2 
   8    chr8_6614790     AOna    A    G        0      0        2 
   8    chr8_6614790     ASom    A    G        0      0        2 
   8    chr8_6614790     HCab    A    G        0      0        2 
   8    chr8_6614790     HPrz    A    G      0.5      1        2 
   8    chr8_6614790     ZBoe    A    G        0      0        2 
   8    chr8_6614790     ZGre    A    G        0      0        2 
   8    chr8_6614790     ZHar    A    G        0      0        2 
   8    chr8_6614790   Sample    A    G        0      0        2 
   8    chr8_6618602     AAsi    A    G        0      0        2 
   8    chr8_6618602     AKia    A    G        0      0        2 
   8    chr8_6618602     AOna    A    G        0      0        2 
   8    chr8_6618602     ASom    A    G        0      0        2 
   8    chr8_6618602     HCab    A    G        1      2        2 
   8    chr8_6618602     HPrz    A    G        1      2        2 
   8    chr8_6618602     ZBoe    A    G        0      0        2 
   8    chr8_6618602     ZGre    A    G        0      0        2 
   8    chr8_6618602     ZHar    A    G        0      0        2 
   8    chr8_6618602   Sample    A    G        0      0        2 
   8    chr8_6624027     AAsi    T    C        0      0        2 
   8    chr8_6624027     AKia    T    C        0      0        2 
   8    chr8_6624027     AOna    T    C        0      0        2 
   8    chr8_6624027     ASom    T    C        0      0        2 
   8    chr8_6624027     HCab    T    C        1      2        2 
   8    chr8_6624027     HPrz    T    C        1      2        2 
   8    chr8_6624027     ZBoe    T    C        0      0        2 
   8    chr8_6624027     ZGre    T    C        0      0        2 
   8    chr8_6624027     ZHar    T    C        0      0        2 
   8    chr8_6624027   Sample    T    C        0      0        2 
   8    chr8_6624130     AAsi    G    C        0      0        2 
   8    chr8_6624130     AKia    G    C      0.5      1        2 
   8    chr8_6624130     AOna    G    C        1      2        2 
   8    chr8_6624130     ASom    G    C        0      0        2 
   8    chr8_6624130     HCab    G    C        0      0        2 
   8    chr8_6624130     HPrz    G    C        0      0        2 
   8    chr8_6624130     ZBoe    G    C        0      0        2 
   8    chr8_6624130     ZGre    G    C        0      0        2 
   8    chr8_6624130     ZHar    G    C        0      0        2 
   8    chr8_6624130   Sample    G    C        0      0        2 
   8    chr8_6625298     AAsi    T    C        0      0        2 
   8    chr8_6625298     AKia    T    C        0      0        2 
   8    chr8_6625298     AOna    T    C        0      0        2 
   8    chr8_6625298     ASom    T    C        0      0        2 
   8    chr8_6625298     HCab    T    C        0      0        2 
   8    chr8_6625298     HPrz    T    C        0      0        2 
   8    chr8_6625298     ZBoe    T    C        0      0        2 
   8    chr8_6625298     ZGre    T    C        1      2        2 
   8    chr8_6625298     ZHar    T    C        0      0        2 
   8    chr8_6625298   Sample    T    C        0      0        2 
   8    chr8_6627195     AAsi    T    G        0      0        2 
   8    chr8_6627195     AKia    T    G        0      0        2 
   8    chr8_6627195     AOna    T    G        0      0        2 
   8    chr8_6627195     ASom    T    G        0      0        2 
   8    chr8_6627195     HCab    T    G        0      0        2 
   8    chr8_6627195     HPrz    T    G        0      0        2 
   8    chr8_6627195     ZBoe    T    G      0.5      1        2 
   8    chr8_6627195     ZGre    T    G        0      0        2 
   8    chr8_6627195     ZHar    T    G        0      0        2 
   8    chr8_6627195   Sample    T    G        0      0        2 
   8    chr8_6630440     AAsi    C    T        0      0        2 
   8    chr8_6630440     AKia    C    T        0      0        2 
   8    chr8_6630440     AOna    C    T        0      0        2 
   8    chr8_6630440     ASom    C    T        0      0        2 
   8    chr8_6630440     HCab    C    T        1      2        2 
   8    chr8_6630440     HPrz    C    T        1      2        2 
   8    chr8_6630440     ZBoe    C    T        0      0        2 
   8    chr8_6630440     ZGre    C    T        0      0        2 
   8    chr8_6630440     ZHar    C    T        0      0        2 
   8    chr8_6630440   Sample    C    T        0      0        2 
   8    chr8_6632853     AAsi    G    A        0      0        2 
   8    chr8_6632853     AKia    G    A        0      0        2 
   8    chr8_6632853     AOna    G    A        0      0        2 
   8    chr8_6632853     ASom    G    A        0      0        2 
   8    chr8_6632853     HCab    G    A        0      0        2 
   8    chr8_6632853     HPrz    G    A        0      0        2 
   8    chr8_6632853     ZBoe    G    A        0      0        2 
   8    chr8_6632853     ZGre    G    A        1      2        2 
   8    chr8_6632853     ZHar    G    A        0      0        2 
   8    chr8_6632853   Sample    G    A        0      0        2 
   8    chr8_6644675     AAsi    A    G        0      0        2 
   8    chr8_6644675     AKia    A    G        0      0        2 
   8    chr8_6644675     AOna    A    G        0      0        2 
   8    chr8_6644675     ASom    A    G        0      0        2 
   8    chr8_6644675     HCab    A    G        1      2        2 
   8    chr8_6644675     HPrz    A    G        1      2        2 
   8    chr8_6644675     ZBoe    A    G        0      0        2 
   8    chr8_6644675     ZGre    A    G        0      0        2 
   8    chr8_6644675     ZHar    A    G        0      0        2 
   8    chr8_6644675   Sample    A    G        0      0        2 
   8    chr8_6660717     AAsi    A    G        0      0        2 
   8    chr8_6660717     AKia    A    G        0      0        2 
   8    chr8_6660717     AOna    A    G        0      0        2 
   8    chr8_6660717     ASom    A    G        0      0        2 
   8    chr8_6660717     HCab    A    G        0      0        2 
   8    chr8_6660717     HPrz    A    G        0      0        2 
   8    chr8_6660717     ZBoe    A    G        0      0        2 
   8    chr8_6660717     ZGre    A    G      0.5      1        2 
   8    chr8_6660717     ZHar    A    G        0      0        2 
   8    chr8_6660717   Sample    A    G        0      0        2 
   8    chr8_6661100     AAsi    A    G        0      0        2 
   8    chr8_6661100     AKia    A    G        0      0        2 
   8    chr8_6661100     AOna    A    G        0      0        2 
   8    chr8_6661100     ASom    A    G        0      0        2 
   8    chr8_6661100     HCab    A    G        0      0        2 
   8    chr8_6661100     HPrz    A    G        0      0        2 
   8    chr8_6661100     ZBoe    A    G      0.5      1        2 
   8    chr8_6661100     ZGre    A    G        0      0        2 
   8    chr8_6661100     ZHar    A    G        0      0        2 
   8    chr8_6661100   Sample    A    G        0      0        2 
   8    chr8_6661874     AAsi    T    C        0      0        2 
   8    chr8_6661874     AKia    T    C        0      0        2 
   8    chr8_6661874     AOna    T    C        0      0        2 
   8    chr8_6661874     ASom    T    C        0      0        2 
   8    chr8_6661874     HCab    T    C        0      0        2 
   8    chr8_6661874     HPrz    T    C        0      0        2 
   8    chr8_6661874     ZBoe    T    C        1      2        2 
   8    chr8_6661874     ZGre    T    C        1      2        2 
   8    chr8_6661874     ZHar    T    C        1      2        2 
   8    chr8_6661874   Sample    T    C        0      0        2 
   8    chr8_6663797     AAsi    C    T        0      0        2 
   8    chr8_6663797     AKia    C    T        0      0        2 
   8    chr8_6663797     AOna    C    T        1      2        2 
   8    chr8_6663797     ASom    C    T        0      0        2 
   8    chr8_6663797     HCab    C    T        0      0        2 
   8    chr8_6663797     HPrz    C    T        0      0        2 
   8    chr8_6663797     ZBoe    C    T        0      0        2 
   8    chr8_6663797     ZGre    C    T        0      0        2 
   8    chr8_6663797     ZHar    C    T        0      0        2 
   8    chr8_6663797   Sample    C    T        0      0        2 
   8    chr8_6668600     AAsi    T    C        0      0        2 
   8    chr8_6668600     AKia    T    C        0      0        2 
   8    chr8_6668600     AOna    T    C        0      0        2 
   8    chr8_6668600     ASom    T    C      0.5      1        2 
   8    chr8_6668600     HCab    T    C        0      0        2 
   8    chr8_6668600     HPrz    T    C        0      0        2 
   8    chr8_6668600     ZBoe    T    C        0      0        2 
   8    chr8_6668600     ZGre    T    C        0      0        2 
   8    chr8_6668600     ZHar    T    C        0      0        2 
   8    chr8_6668600   Sample    T    C        0      0        2 
   8    chr8_6671623     AAsi    C    A        0      0        2 
   8    chr8_6671623     AKia    C    A        0      0        2 
   8    chr8_6671623     AOna    C    A        0      0        2 
   8    chr8_6671623     ASom    C    A        0      0        2 
   8    chr8_6671623     HCab    C    A        0      0        2 
   8    chr8_6671623     HPrz    C    A        0      0        2 
   8    chr8_6671623     ZBoe    C    A        1      2        2 
   8    chr8_6671623     ZGre    C    A        1      2        2 
   8    chr8_6671623     ZHar    C    A        1      2        2 
   8    chr8_6671623   Sample    C    A        0      0        2 
   8    chr8_6680887     AAsi    T    C        0      0        2 
   8    chr8_6680887     AKia    T    C      0.5      1        2 
   8    chr8_6680887     AOna    T    C        0      0        2 
   8    chr8_6680887     ASom    T    C        0      0        2 
   8    chr8_6680887     HCab    T    C        0      0        2 
   8    chr8_6680887     HPrz    T    C        0      0        2 
   8    chr8_6680887     ZBoe    T    C        0      0        2 
   8    chr8_6680887     ZGre    T    C        0      0        2 
   8    chr8_6680887     ZHar    T    C        0      0        2 
   8    chr8_6680887   Sample    T    C        0      0        2 
   8    chr8_6690999     AAsi    T    C        0      0        2 
   8    chr8_6690999     AKia    T    C        0      0        2 
   8    chr8_6690999     AOna    T    C        0      0        2 
   8    chr8_6690999     ASom    T    C        0      0        2 
   8    chr8_6690999     HCab    T    C        0      0        2 
   8    chr8_6690999     HPrz    T    C        0      0        2 
   8    chr8_6690999     ZBoe    T    C        0      0        2 
   8    chr8_6690999     ZGre    T    C        1      2        2 
   8    chr8_6690999     ZHar    T    C        0      0        2 
   8    chr8_6690999   Sample    T    C        0      0        2 
   8    chr8_6692907     AAsi    T    G        0      0        2 
   8    chr8_6692907     AKia    T    G        0      0        2 
   8    chr8_6692907     AOna    T    G      0.5      1        2 
   8    chr8_6692907     ASom    T    G        0      0        2 
   8    chr8_6692907     HCab    T    G        0      0        2 
   8    chr8_6692907     HPrz    T    G        0      0        2 
   8    chr8_6692907     ZBoe    T    G        0      0        2 
   8    chr8_6692907     ZGre    T    G        0      0        2 
   8    chr8_6692907     ZHar    T    G        0      0        2 
   8    chr8_6692907   Sample    T    G        0      0        2 
   8    chr8_6699292     AAsi    T    C        0      0        2 
   8    chr8_6699292     AKia    T    C        0      0        2 
   8    chr8_6699292     AOna    T    C      0.5      1        2 
   8    chr8_6699292     ASom    T    C        0      0        2 
   8    chr8_6699292     HCab    T    C        0      0        2 
   8    chr8_6699292     HPrz    T    C        0      0        2 
   8    chr8_6699292     ZBoe    T    C        0      0        2 
   8    chr8_6699292     ZGre    T    C        0      0        2 
   8    chr8_6699292     ZHar    T    C        0      0        2 
   8    chr8_6699292   Sample    T    C        0      0        2 
   8    chr8_6699810     AAsi    G    A        0      0        2 
   8    chr8_6699810     AKia    G    A        0      0        2 
   8    chr8_6699810     AOna    G    A        0      0        2 
   8    chr8_6699810     ASom    G    A        0      0        2 
   8    chr8_6699810     HCab    G    A        1      2        2 
   8    chr8_6699810     HPrz    G    A        1      2        2 
   8    chr8_6699810     ZBoe    G    A        0      0        2 
   8    chr8_6699810     ZGre    G    A        0      0        2 
   8    chr8_6699810     ZHar    G    A        0      0        2 
   8    chr8_6699810   Sample    G    A        0      0        2 
   8    chr8_6724549     AAsi    A    T        0      0        2 
   8    chr8_6724549     AKia    A    T        0      0        2 
   8    chr8_6724549     AOna    A    T        0      0        2 
   8    chr8_6724549     ASom    A    T        0      0        2 
   8    chr8_6724549     HCab    A    T        1      2        2 
   8    chr8_6724549     HPrz    A    T        1      2        2 
   8    chr8_6724549     ZBoe    A    T        0      0        2 
   8    chr8_6724549     ZGre    A    T        0      0        2 
   8    chr8_6724549     ZHar    A    T        0      0        2 
   8    chr8_6724549   Sample    A    T        0      0        2 
   8    chr8_6728392     AAsi    C    T        0      0        2 
   8    chr8_6728392     AKia    C    T        0      0        2 
   8    chr8_6728392     AOna    C    T        0      0        2 
   8    chr8_6728392     ASom    C    T        0      0        2 
   8    chr8_6728392     HCab    C    T        0      0        2 
   8    chr8_6728392     HPrz    C    T        0      0        2 
   8    chr8_6728392     ZBoe    C    T        0      0        2 
   8    chr8_6728392     ZGre    C    T        0      0        2 
   8    chr8_6728392     ZHar    C    T        1      2        2 
   8    chr8_6728392   Sample    C    T        0      0        2 
   8    chr8_6742782     AAsi    G    C        0      0        2 
   8    chr8_6742782     AKia    G    C      0.5      1        2 
   8    chr8_6742782     AOna    G    C        0      0        2 
   8    chr8_6742782     ASom    G    C        0      0        2 
   8    chr8_6742782     HCab    G    C        0      0        2 
   8    chr8_6742782     HPrz    G    C        0      0        2 
   8    chr8_6742782     ZBoe    G    C        0      0        2 
   8    chr8_6742782     ZGre    G    C        0      0        2 
   8    chr8_6742782     ZHar    G    C        0      0        2 
   8    chr8_6742782   Sample    G    C        0      0        2 
   8    chr8_6751611     AAsi    G    T        0      0        2 
   8    chr8_6751611     AKia    G    T        0      0        2 
   8    chr8_6751611     AOna    G    T        0      0        2 
   8    chr8_6751611     ASom    G    T        0      0        2 
   8    chr8_6751611     HCab    G    T        1      2        2 
   8    chr8_6751611     HPrz    G    T        1      2        2 
   8    chr8_6751611     ZBoe    G    T        0      0        2 
   8    chr8_6751611     ZGre    G    T        0      0        2 
   8    chr8_6751611     ZHar    G    T        0      0        2 
   8    chr8_6751611   Sample    G    T        0      0        2 
   8    chr8_6755973     AAsi    T    C        0      0        2 
   8    chr8_6755973     AKia    T    C        0      0        2 
   8    chr8_6755973     AOna    T    C        0      0        2 
   8    chr8_6755973     ASom    T    C        0      0        2 
   8    chr8_6755973     HCab    T    C        0      0        2 
   8    chr8_6755973     HPrz    T    C        0      0        2 
   8    chr8_6755973     ZBoe    T    C        1      2        2 
   8    chr8_6755973     ZGre    T    C        0      0        2 
   8    chr8_6755973     ZHar    T    C        0      0        2 
   8    chr8_6755973   Sample    T    C        0      0        2 
   8    chr8_6757692     AAsi    A    G        0      0        2 
   8    chr8_6757692     AKia    A    G        0      0        2 
   8    chr8_6757692     AOna    A    G        0      0        2 
   8    chr8_6757692     ASom    A    G        0      0        2 
   8    chr8_6757692     HCab    A    G        0      0        2 
   8    chr8_6757692     HPrz    A    G        0      0        2 
   8    chr8_6757692     ZBoe    A    G        0      0        2 
   8    chr8_6757692     ZGre    A    G        1      2        2 
   8    chr8_6757692     ZHar    A    G        0      0        2 
   8    chr8_6757692   Sample    A    G        0      0        2 
   8    chr8_6766371     AAsi    A    G        0      0        2 
   8    chr8_6766371     AKia    A    G        0      0        2 
   8    chr8_6766371     AOna    A    G        0      0        2 
   8    chr8_6766371     ASom    A    G        0      0        2 
   8    chr8_6766371     HCab    A    G        0      0        2 
   8    chr8_6766371     HPrz    A    G        0      0        2 
   8    chr8_6766371     ZBoe    A    G        0      0        2 
   8    chr8_6766371     ZGre    A    G        0      0        2 
   8    chr8_6766371     ZHar    A    G        1      2        2 
   8    chr8_6766371   Sample    A    G        0      0        2 
   8    chr8_6769635     AAsi    G    A        0      0        2 
   8    chr8_6769635     AKia    G    A        0      0        2 
   8    chr8_6769635     AOna    G    A        0      0        2 
   8    chr8_6769635     ASom    G    A        0      0        2 
   8    chr8_6769635     HCab    G    A        1      2        2 
   8    chr8_6769635     HPrz    G    A        1      2        2 
   8    chr8_6769635     ZBoe    G    A        0      0        2 
   8    chr8_6769635     ZGre    G    A        0      0        2 
   8    chr8_6769635     ZHar    G    A        0      0        2 
   8    chr8_6769635   Sample    G    A        0      0        2 
   8    chr8_6775802     AAsi    G    C        0      0        2 
   8    chr8_6775802     AKia    G    C      0.5      1        2 
   8    chr8_6775802     AOna    G    C        0      0        2 
   8    chr8_6775802     ASom    G    C        0      0        2 
   8    chr8_6775802     HCab    G    C        0      0        2 
   8    chr8_6775802     HPrz    G    C        0      0        2 
   8    chr8_6775802     ZBoe    G    C        0      0        2 
   8    chr8_6775802     ZGre    G    C        0      0        2 
   8    chr8_6775802     ZHar    G    C        0      0        2 
   8    chr8_6775802   Sample    G    C        0      0        2 
   8    chr8_6785177     AAsi    G    A        0      0        2 
   8    chr8_6785177     AKia    G    A        0      0        2 
   8    chr8_6785177     AOna    G    A        0      0        2 
   8    chr8_6785177     ASom    G    A        0      0        2 
   8    chr8_6785177     HCab    G    A        1      2        2 
   8    chr8_6785177     HPrz    G    A        1      2        2 
   8    chr8_6785177     ZBoe    G    A        0      0        2 
   8    chr8_6785177     ZGre    G    A        0      0        2 
   8    chr8_6785177     ZHar    G    A        0      0        2 
   8    chr8_6785177   Sample    G    A        0      0        2 
   8    chr8_6786114     AAsi    G    A        0      0        2 
   8    chr8_6786114     AKia    G    A        0      0        2 
   8    chr8_6786114     AOna    G    A        0      0        2 
   8    chr8_6786114     ASom    G    A        0      0        2 
   8    chr8_6786114     HCab    G    A      0.5      1        2 
   8    chr8_6786114     HPrz    G    A        1      2        2 
   8    chr8_6786114     ZBoe    G    A        0      0        2 
   8    chr8_6786114     ZGre    G    A        0      0        2 
   8    chr8_6786114     ZHar    G    A        0      0        2 
   8    chr8_6786114   Sample    G    A        0      0        2 
   8    chr8_6786887     AAsi    A    G        0      0        2 
   8    chr8_6786887     AKia    A    G        0      0        2 
   8    chr8_6786887     AOna    A    G        0      0        2 
   8    chr8_6786887     ASom    A    G        0      0        2 
   8    chr8_6786887     HCab    A    G        0      0        2 
   8    chr8_6786887     HPrz    A    G        0      0        2 
   8    chr8_6786887     ZBoe    A    G      0.5      1        2 
   8    chr8_6786887     ZGre    A    G        0      0        2 
   8    chr8_6786887     ZHar    A    G        0      0        2 
   8    chr8_6786887   Sample    A    G        0      0        2 
   8    chr8_6790009     AAsi    A    T        0      0        2 
   8    chr8_6790009     AKia    A    T      0.5      1        2 
   8    chr8_6790009     AOna    A    T        0      0        2 
   8    chr8_6790009     ASom    A    T        0      0        2 
   8    chr8_6790009     HCab    A    T        0      0        2 
   8    chr8_6790009     HPrz    A    T        0      0        2 
   8    chr8_6790009     ZBoe    A    T        0      0        2 
   8    chr8_6790009     ZGre    A    T        0      0        2 
   8    chr8_6790009     ZHar    A    T        0      0        2 
   8    chr8_6790009   Sample    A    T        0      0        2 
   8    chr8_6798571     AAsi    T    C        0      0        2 
   8    chr8_6798571     AKia    T    C        0      0        2 
   8    chr8_6798571     AOna    T    C        0      0        2 
   8    chr8_6798571     ASom    T    C        0      0        2 
   8    chr8_6798571     HCab    T    C        0      0        2 
   8    chr8_6798571     HPrz    T    C        0      0        2 
   8    chr8_6798571     ZBoe    T    C      0.5      1        2 
   8    chr8_6798571     ZGre    T    C        0      0        2 
   8    chr8_6798571     ZHar    T    C        0      0        2 
   8    chr8_6798571   Sample    T    C        0      0        2 
   8    chr8_6804511     AAsi    A    G        0      0        2 
   8    chr8_6804511     AKia    A    G        1      2        2 
   8    chr8_6804511     AOna    A    G        1      2        2 
   8    chr8_6804511     ASom    A    G        0      0        2 
   8    chr8_6804511     HCab    A    G        0      0        2 
   8    chr8_6804511     HPrz    A    G        0      0        2 
   8    chr8_6804511     ZBoe    A    G        0      0        2 
   8    chr8_6804511     ZGre    A    G        0      0        2 
   8    chr8_6804511     ZHar    A    G        0      0        2 
   8    chr8_6804511   Sample    A    G        0      0        2 
   8    chr8_6805039     AAsi    C    T        0      0        2 
   8    chr8_6805039     AKia    C    T        0      0        2 
   8    chr8_6805039     AOna    C    T        0      0        2 
   8    chr8_6805039     ASom    C    T        0      0        2 
   8    chr8_6805039     HCab    C    T        1      2        2 
   8    chr8_6805039     HPrz    C    T        1      2        2 
   8    chr8_6805039     ZBoe    C    T        0      0        2 
   8    chr8_6805039     ZGre    C    T        0      0        2 
   8    chr8_6805039     ZHar    C    T        0      0        2 
   8    chr8_6805039   Sample    C    T        0      0        2 
   8    chr8_6805630     AAsi    T    G        0      0        2 
   8    chr8_6805630     AKia    T    G        0      0        2 
   8    chr8_6805630     AOna    T    G        0      0        2 
   8    chr8_6805630     ASom    T    G        0      0        2 
   8    chr8_6805630     HCab    T    G        1      2        2 
   8    chr8_6805630     HPrz    T    G        1      2        2 
   8    chr8_6805630     ZBoe    T    G        0      0        2 
   8    chr8_6805630     ZGre    T    G        0      0        2 
   8    chr8_6805630     ZHar    T    G        0      0        2 
   8    chr8_6805630   Sample    T    G        0      0        2 
   8    chr8_6806330     AAsi    C    G        0      0        2 
   8    chr8_6806330     AKia    C    G        0      0        2 
   8    chr8_6806330     AOna    C    G        0      0        2 
   8    chr8_6806330     ASom    C    G        0      0        2 
   8    chr8_6806330     HCab    C    G        0      0        2 
   8    chr8_6806330     HPrz    C    G      0.5      1        2 
   8    chr8_6806330     ZBoe    C    G        0      0        2 
   8    chr8_6806330     ZGre    C    G        0      0        2 
   8    chr8_6806330     ZHar    C    G        0      0        2 
   8    chr8_6806330   Sample    C    G        0      0        2 
   8    chr8_6807277     AAsi    A    G        0      0        2 
   8    chr8_6807277     AKia    A    G        0      0        2 
   8    chr8_6807277     AOna    A    G        0      0        2 
   8    chr8_6807277     ASom    A    G      0.5      1        2 
   8    chr8_6807277     HCab    A    G        0      0        2 
   8    chr8_6807277     HPrz    A    G        0      0        2 
   8    chr8_6807277     ZBoe    A    G        0      0        2 
   8    chr8_6807277     ZGre    A    G        0      0        2 
   8    chr8_6807277     ZHar    A    G        0      0        2 
   8    chr8_6807277   Sample    A    G        0      0        2 
   8    chr8_6809801     AAsi    G    A      0.5      1        2 
   8    chr8_6809801     AKia    G    A        0      0        2 
   8    chr8_6809801     AOna    G    A        0      0        2 
   8    chr8_6809801     ASom    G    A        1      2        2 
   8    chr8_6809801     HCab    G    A        0      0        2 
   8    chr8_6809801     HPrz    G    A        0      0        2 
   8    chr8_6809801     ZBoe    G    A        0      0        2 
   8    chr8_6809801     ZGre    G    A        0      0        2 
   8    chr8_6809801     ZHar    G    A        0      0        2 
   8    chr8_6809801   Sample    G    A        1      2        2 
   8    chr8_6819439     AAsi    T    C        0      0        2 
   8    chr8_6819439     AKia    T    C      0.5      1        2 
   8    chr8_6819439     AOna    T    C        0      0        2 
   8    chr8_6819439     ASom    T    C        0      0        2 
   8    chr8_6819439     HCab    T    C        0      0        2 
   8    chr8_6819439     HPrz    T    C        0      0        2 
   8    chr8_6819439     ZBoe    T    C        0      0        2 
   8    chr8_6819439     ZGre    T    C        0      0        2 
   8    chr8_6819439     ZHar    T    C        0      0        2 
   8    chr8_6819439   Sample    T    C        0      0        2 
   8    chr8_6836568     AAsi    C    A        0      0        2 
   8    chr8_6836568     AKia    C    A        0      0        2 
   8    chr8_6836568     AOna    C    A        0      0        2 
   8    chr8_6836568     ASom    C    A        0      0        2 
   8    chr8_6836568     HCab    C    A      0.5      1        2 
   8    chr8_6836568     HPrz    C    A        0      0        2 
   8    chr8_6836568     ZBoe    C    A        0      0        2 
   8    chr8_6836568     ZGre    C    A        0      0        2 
   8    chr8_6836568     ZHar    C    A        0      0        2 
   8    chr8_6836568   Sample    C    A        0      0        2 
   8    chr8_6836583     AAsi    T    G        0      0        2 
   8    chr8_6836583     AKia    T    G        0      0        2 
   8    chr8_6836583     AOna    T    G        0      0        2 
   8    chr8_6836583     ASom    T    G        0      0        2 
   8    chr8_6836583     HCab    T    G        0      0        2 
   8    chr8_6836583     HPrz    T    G        0      0        2 
   8    chr8_6836583     ZBoe    T    G      0.5      1        2 
   8    chr8_6836583     ZGre    T    G        0      0        2 
   8    chr8_6836583     ZHar    T    G        0      0        2 
   8    chr8_6836583   Sample    T    G        0      0        2 
   8    chr8_6839808     AAsi    G    T        0      0        2 
   8    chr8_6839808     AKia    G    T        0      0        2 
   8    chr8_6839808     AOna    G    T        0      0        2 
   8    chr8_6839808     ASom    G    T        0      0        2 
   8    chr8_6839808     HCab    G    T      0.5      1        2 
   8    chr8_6839808     HPrz    G    T        1      2        2 
   8    chr8_6839808     ZBoe    G    T        0      0        2 
   8    chr8_6839808     ZGre    G    T        0      0        2 
   8    chr8_6839808     ZHar    G    T        0      0        2 
   8    chr8_6839808   Sample    G    T        0      0        2 
   8    chr8_6841938     AAsi    T    C        0      0        2 
   8    chr8_6841938     AKia    T    C      0.5      1        2 
   8    chr8_6841938     AOna    T    C        0      0        2 
   8    chr8_6841938     ASom    T    C        0      0        2 
   8    chr8_6841938     HCab    T    C        0      0        2 
   8    chr8_6841938     HPrz    T    C        0      0        2 
   8    chr8_6841938     ZBoe    T    C        0      0        2 
   8    chr8_6841938     ZGre    T    C        0      0        2 
   8    chr8_6841938     ZHar    T    C        0      0        2 
   8    chr8_6841938   Sample    T    C        0      0        2 
   8    chr8_6847769     AAsi    T    C        0      0        2 
   8    chr8_6847769     AKia    T    C        0      0        2 
   8    chr8_6847769     AOna    T    C        0      0        2 
   8    chr8_6847769     ASom    T    C        0      0        2 
   8    chr8_6847769     HCab    T    C        1      2        2 
   8    chr8_6847769     HPrz    T    C        1      2        2 
   8    chr8_6847769     ZBoe    T    C        0      0        2 
   8    chr8_6847769     ZGre    T    C        0      0        2 
   8    chr8_6847769     ZHar    T    C        0      0        2 
   8    chr8_6847769   Sample    T    C        0      0        2 
   8    chr8_6850699     AAsi    C    A        0      0        2 
   8    chr8_6850699     AKia    C    A        0      0        2 
   8    chr8_6850699     AOna    C    A        0      0        2 
   8    chr8_6850699     ASom    C    A        0      0        2 
   8    chr8_6850699     HCab    C    A        0      0        2 
   8    chr8_6850699     HPrz    C    A        0      0        2 
   8    chr8_6850699     ZBoe    C    A      0.5      1        2 
   8    chr8_6850699     ZGre    C    A        0      0        2 
   8    chr8_6850699     ZHar    C    A        0      0        2 
   8    chr8_6850699   Sample    C    A        0      0        2 
   8    chr8_6855774     AAsi    A    G        0      0        2 
   8    chr8_6855774     AKia    A    G        0      0        2 
   8    chr8_6855774     AOna    A    G        0      0        2 
   8    chr8_6855774     ASom    A    G        0      0        2 
   8    chr8_6855774     HCab    A    G        0      0        2 
   8    chr8_6855774     HPrz    A    G        0      0        2 
   8    chr8_6855774     ZBoe    A    G        0      0        2 
   8    chr8_6855774     ZGre    A    G        1      2        2 
   8    chr8_6855774     ZHar    A    G        0      0        2 
   8    chr8_6855774   Sample    A    G        0      0        2 
   8    chr8_6855836     AAsi    T    C        0      0        2 
   8    chr8_6855836     AKia    T    C        0      0        2 
   8    chr8_6855836     AOna    T    C        0      0        2 
   8    chr8_6855836     ASom    T    C        0      0        2 
   8    chr8_6855836     HCab    T    C        1      2        2 
   8    chr8_6855836     HPrz    T    C        1      2        2 
   8    chr8_6855836     ZBoe    T    C        0      0        2 
   8    chr8_6855836     ZGre    T    C        0      0        2 
   8    chr8_6855836     ZHar    T    C        0      0        2 
   8    chr8_6855836   Sample    T    C        0      0        2 
   8    chr8_6857415     AAsi    A    T        0      0        2 
   8    chr8_6857415     AKia    A    T        0      0        2 
   8    chr8_6857415     AOna    A    T        0      0        2 
   8    chr8_6857415     ASom    A    T        0      0        2 
   8    chr8_6857415     HCab    A    T        0      0        2 
   8    chr8_6857415     HPrz    A    T        0      0        2 
   8    chr8_6857415     ZBoe    A    T        0      0        2 
   8    chr8_6857415     ZGre    A    T        0      0        2 
   8    chr8_6857415     ZHar    A    T        1      2        2 
   8    chr8_6857415   Sample    A    T        0      0        2 
   8    chr8_6865908     AAsi    G    C        0      0        2 
   8    chr8_6865908     AKia    G    C        0      0        2 
   8    chr8_6865908     AOna    G    C        0      0        2 
   8    chr8_6865908     ASom    G    C        0      0        2 
   8    chr8_6865908     HCab    G    C        0      0        2 
   8    chr8_6865908     HPrz    G    C        0      0        2 
   8    chr8_6865908     ZBoe    G    C        0      0        2 
   8    chr8_6865908     ZGre    G    C        0      0        2 
   8    chr8_6865908     ZHar    G    C        1      2        2 
   8    chr8_6865908   Sample    G    C        0      0        2 
   8    chr8_6866226     AAsi    A    G        0      0        2 
   8    chr8_6866226     AKia    A    G        0      0        2 
   8    chr8_6866226     AOna    A    G        0      0        2 
   8    chr8_6866226     ASom    A    G        0      0        2 
   8    chr8_6866226     HCab    A    G        1      2        2 
   8    chr8_6866226     HPrz    A    G        1      2        2 
   8    chr8_6866226     ZBoe    A    G        0      0        2 
   8    chr8_6866226     ZGre    A    G        0      0        2 
   8    chr8_6866226     ZHar    A    G        0      0        2 
   8    chr8_6866226   Sample    A    G        0      0        2 
   8    chr8_6879472     AAsi    T    C        0      0        2 
   8    chr8_6879472     AKia    T    C        0      0        2 
   8    chr8_6879472     AOna    T    C        0      0        2 
   8    chr8_6879472     ASom    T    C        0      0        2 
   8    chr8_6879472     HCab    T    C        1      2        2 
   8    chr8_6879472     HPrz    T    C        1      2        2 
   8    chr8_6879472     ZBoe    T    C      0.5      1        2 
   8    chr8_6879472     ZGre    T    C        0      0        2 
   8    chr8_6879472     ZHar    T    C        0      0        2 
   8    chr8_6879472   Sample    T    C        0      0        2 
   8    chr8_6879813     AAsi    C    G        0      0        2 
   8    chr8_6879813     AKia    C    G        0      0        2 
   8    chr8_6879813     AOna    C    G        0      0        2 
   8    chr8_6879813     ASom    C    G        0      0        2 
   8    chr8_6879813     HCab    C    G        1      2        2 
   8    chr8_6879813     HPrz    C    G        1      2        2 
   8    chr8_6879813     ZBoe    C    G        0      0        2 
   8    chr8_6879813     ZGre    C    G        0      0        2 
   8    chr8_6879813     ZHar    C    G        0      0        2 
   8    chr8_6879813   Sample    C    G        0      0        2 
   8    chr8_6882442     AAsi    C    T        0      0        2 
   8    chr8_6882442     AKia    C    T        0      0        2 
   8    chr8_6882442     AOna    C    T        0      0        2 
   8    chr8_6882442     ASom    C    T        0      0        2 
   8    chr8_6882442     HCab    C    T        1      2        2 
   8    chr8_6882442     HPrz    C    T        1      2        2 
   8    chr8_6882442     ZBoe    C    T        0      0        2 
   8    chr8_6882442     ZGre    C    T        0      0        2 
   8    chr8_6882442     ZHar    C    T        0      0        2 
   8    chr8_6882442   Sample    C    T        0      0        2 
   8    chr8_6883963     AAsi    G    A        0      0        2 
   8    chr8_6883963     AKia    G    A        0      0        2 
   8    chr8_6883963     AOna    G    A        0      0        2 
   8    chr8_6883963     ASom    G    A        0      0        2 
   8    chr8_6883963     HCab    G    A        1      2        2 
   8    chr8_6883963     HPrz    G    A        1      2        2 
   8    chr8_6883963     ZBoe    G    A        0      0        2 
   8    chr8_6883963     ZGre    G    A        0      0        2 
   8    chr8_6883963     ZHar    G    A        0      0        2 
   8    chr8_6883963   Sample    G    A        0      0        2 
   8    chr8_6887691     AAsi    T    C        0      0        2 
   8    chr8_6887691     AKia    T    C        0      0        2 
   8    chr8_6887691     AOna    T    C        0      0        2 
   8    chr8_6887691     ASom    T    C        0      0        2 
   8    chr8_6887691     HCab    T    C        0      0        2 
   8    chr8_6887691     HPrz    T    C        0      0        2 
   8    chr8_6887691     ZBoe    T    C      0.5      1        2 
   8    chr8_6887691     ZGre    T    C        0      0        2 
   8    chr8_6887691     ZHar    T    C        0      0        2 
   8    chr8_6887691   Sample    T    C        0      0        2 
   8    chr8_6888554     AAsi    A    G        1      2        2 
   8    chr8_6888554     AKia    A    G        1      2        2 
   8    chr8_6888554     AOna    A    G        1      2        2 
   8    chr8_6888554     ASom    A    G        1      2        2 
   8    chr8_6888554     HCab    A    G        0      0        2 
   8    chr8_6888554     HPrz    A    G        0      0        2 
   8    chr8_6888554     ZBoe    A    G        0      0        2 
   8    chr8_6888554     ZGre    A    G        0      0        2 
   8    chr8_6888554     ZHar    A    G        0      0        2 
   8    chr8_6888554   Sample    A    G        1      2        2 
   8    chr8_6896959     AAsi    C    A      0.5      1        2 
   8    chr8_6896959     AKia    C    A        0      0        2 
   8    chr8_6896959     AOna    C    A        0      0        2 
   8    chr8_6896959     ASom    C    A        0      0        2 
   8    chr8_6896959     HCab    C    A        0      0        2 
   8    chr8_6896959     HPrz    C    A        0      0        2 
   8    chr8_6896959     ZBoe    C    A        0      0        2 
   8    chr8_6896959     ZGre    C    A        0      0        2 
   8    chr8_6896959     ZHar    C    A        0      0        2 
   8    chr8_6896959   Sample    C    A        0      0        2 
   8    chr8_6897782     AAsi    C    G        0      0        2 
   8    chr8_6897782     AKia    C    G        0      0        2 
   8    chr8_6897782     AOna    C    G        0      0        2 
   8    chr8_6897782     ASom    C    G        0      0        2 
   8    chr8_6897782     HCab    C    G        1      2        2 
   8    chr8_6897782     HPrz    C    G        1      2        2 
   8    chr8_6897782     ZBoe    C    G        0      0        2 
   8    chr8_6897782     ZGre    C    G        0      0        2 
   8    chr8_6897782     ZHar    C    G        0      0        2 
   8    chr8_6897782   Sample    C    G        0      0        2 
   8    chr8_6904991     AAsi    C    A        0      0        2 
   8    chr8_6904991     AKia    C    A        0      0        2 
   8    chr8_6904991     AOna    C    A        0      0        2 
   8    chr8_6904991     ASom    C    A        0      0        2 
   8    chr8_6904991     HCab    C    A        1      2        2 
   8    chr8_6904991     HPrz    C    A        1      2        2 
   8    chr8_6904991     ZBoe    C    A        0      0        2 
   8    chr8_6904991     ZGre    C    A        0      0        2 
   8    chr8_6904991     ZHar    C    A        0      0        2 
   8    chr8_6904991   Sample    C    A        0      0        2 
   8    chr8_6911327     AAsi    T    C        0      0        2 
   8    chr8_6911327     AKia    T    C        0      0        2 
   8    chr8_6911327     AOna    T    C      0.5      1        2 
   8    chr8_6911327     ASom    T    C        0      0        2 
   8    chr8_6911327     HCab    T    C        0      0        2 
   8    chr8_6911327     HPrz    T    C        0      0        2 
   8    chr8_6911327     ZBoe    T    C        0      0        2 
   8    chr8_6911327     ZGre    T    C        0      0        2 
   8    chr8_6911327     ZHar    T    C        0      0        2 
   8    chr8_6911327   Sample    T    C        0      0        2 
   8    chr8_6922807     AAsi    G    C        1      2        2 
   8    chr8_6922807     AKia    G    C        0      0        2 
   8    chr8_6922807     AOna    G    C        0      0        2 
   8    chr8_6922807     ASom    G    C        1      2        2 
   8    chr8_6922807     HCab    G    C        0      0        2 
   8    chr8_6922807     HPrz    G    C        0      0        2 
   8    chr8_6922807     ZBoe    G    C        0      0        2 
   8    chr8_6922807     ZGre    G    C        0      0        2 
   8    chr8_6922807     ZHar    G    C        0      0        2 
   8    chr8_6922807   Sample    G    C        1      2        2 
   8    chr8_6933929     AAsi    G    A        0      0        2 
   8    chr8_6933929     AKia    G    A        1      2        2 
   8    chr8_6933929     AOna    G    A      0.5      1        2 
   8    chr8_6933929     ASom    G    A        0      0        2 
   8    chr8_6933929     HCab    G    A        0      0        2 
   8    chr8_6933929     HPrz    G    A        0      0        2 
   8    chr8_6933929     ZBoe    G    A        0      0        2 
   8    chr8_6933929     ZGre    G    A        0      0        2 
   8    chr8_6933929     ZHar    G    A        0      0        2 
   8    chr8_6933929   Sample    G    A        0      0        2 
   8    chr8_6939838     AAsi    C    G        0      0        2 
   8    chr8_6939838     AKia    C    G        1      2        2 
   8    chr8_6939838     AOna    C    G      0.5      1        2 
   8    chr8_6939838     ASom    C    G        0      0        2 
   8    chr8_6939838     HCab    C    G        0      0        2 
   8    chr8_6939838     HPrz    C    G        0      0        2 
   8    chr8_6939838     ZBoe    C    G        0      0        2 
   8    chr8_6939838     ZGre    C    G        0      0        2 
   8    chr8_6939838     ZHar    C    G        0      0        2 
   8    chr8_6939838   Sample    C    G        0      0        2 
   8    chr8_6941946     AAsi    G    A        0      0        2 
   8    chr8_6941946     AKia    G    A        0      0        2 
   8    chr8_6941946     AOna    G    A      0.5      1        2 
   8    chr8_6941946     ASom    G    A        0      0        2 
   8    chr8_6941946     HCab    G    A        0      0        2 
   8    chr8_6941946     HPrz    G    A        0      0        2 
   8    chr8_6941946     ZBoe    G    A        0      0        2 
   8    chr8_6941946     ZGre    G    A        0      0        2 
   8    chr8_6941946     ZHar    G    A        0      0        2 
   8    chr8_6941946   Sample    G    A        0      0        2 
   8    chr8_6950918     AAsi    C    T        0      0        2 
   8    chr8_6950918     AKia    C    T        0      0        2 
   8    chr8_6950918     AOna    C    T        0      0        2 
   8    chr8_6950918     ASom    C    T        0      0        2 
   8    chr8_6950918     HCab    C    T        0      0        2 
   8    chr8_6950918     HPrz    C    T        0      0        2 
   8    chr8_6950918     ZBoe    C    T        0      0        2 
   8    chr8_6950918     ZGre    C    T        1      2        2 
   8    chr8_6950918     ZHar    C    T        0      0        2 
   8    chr8_6950918   Sample    C    T        0      0        2 
   8    chr8_6957014     AAsi    T    C        0      0        2 
   8    chr8_6957014     AKia    T    C        0      0        2 
   8    chr8_6957014     AOna    T    C        0      0        2 
   8    chr8_6957014     ASom    T    C        0      0        2 
   8    chr8_6957014     HCab    T    C        0      0        2 
   8    chr8_6957014     HPrz    T    C        0      0        2 
   8    chr8_6957014     ZBoe    T    C        0      0        2 
   8    chr8_6957014     ZGre    T    C      0.5      1        2 
   8    chr8_6957014     ZHar    T    C        0      0        2 
   8    chr8_6957014   Sample    T    C        0      0        2 
   8    chr8_6958374     AAsi    G    A        0      0        2 
   8    chr8_6958374     AKia    G    A        0      0        2 
   8    chr8_6958374     AOna    G    A        0      0        2 
   8    chr8_6958374     ASom    G    A        0      0        2 
   8    chr8_6958374     HCab    G    A        0      0        2 
   8    chr8_6958374     HPrz    G    A        0      0        2 
   8    chr8_6958374     ZBoe    G    A      0.5      1        2 
   8    chr8_6958374     ZGre    G    A        0      0        2 
   8    chr8_6958374     ZHar    G    A        0      0        2 
   8    chr8_6958374   Sample    G    A        0      0        2 
   8    chr8_6965930     AAsi    T    C        0      0        2 
   8    chr8_6965930     AKia    T    C        0      0        2 
   8    chr8_6965930     AOna    T    C        0      0        2 
   8    chr8_6965930     ASom    T    C        0      0        2 
   8    chr8_6965930     HCab    T    C        0      0        2 
   8    chr8_6965930     HPrz    T    C        0      0        2 
   8    chr8_6965930     ZBoe    T    C        1      2        2 
   8    chr8_6965930     ZGre    T    C        0      0        2 
   8    chr8_6965930     ZHar    T    C        0      0        2 
   8    chr8_6965930   Sample    T    C        0      0        2 
   8    chr8_6967091     AAsi    C    T        0      0        2 
   8    chr8_6967091     AKia    C    T        1      2        2 
   8    chr8_6967091     AOna    C    T      0.5      1        2 
   8    chr8_6967091     ASom    C    T        0      0        2 
   8    chr8_6967091     HCab    C    T        0      0        2 
   8    chr8_6967091     HPrz    C    T        0      0        2 
   8    chr8_6967091     ZBoe    C    T        0      0        2 
   8    chr8_6967091     ZGre    C    T        0      0        2 
   8    chr8_6967091     ZHar    C    T        0      0        2 
   8    chr8_6967091   Sample    C    T        0      0        2 
   8    chr8_6970890     AAsi    C    T        0      0        2 
   8    chr8_6970890     AKia    C    T        0      0        2 
   8    chr8_6970890     AOna    C    T        0      0        2 
   8    chr8_6970890     ASom    C    T        0      0        2 
   8    chr8_6970890     HCab    C    T        1      2        2 
   8    chr8_6970890     HPrz    C    T        1      2        2 
   8    chr8_6970890     ZBoe    C    T        0      0        2 
   8    chr8_6970890     ZGre    C    T        0      0        2 
   8    chr8_6970890     ZHar    C    T        0      0        2 
   8    chr8_6970890   Sample    C    T        0      0        2 
   8    chr8_6981425     AAsi    A    G        0      0        2 
   8    chr8_6981425     AKia    A    G        0      0        2 
   8    chr8_6981425     AOna    A    G        0      0        2 
   8    chr8_6981425     ASom    A    G        0      0        2 
   8    chr8_6981425     HCab    A    G        1      2        2 
   8    chr8_6981425     HPrz    A    G        1      2        2 
   8    chr8_6981425     ZBoe    A    G        0      0        2 
   8    chr8_6981425     ZGre    A    G        0      0        2 
   8    chr8_6981425     ZHar    A    G        0      0        2 
   8    chr8_6981425   Sample    A    G        0      0        2 
   8    chr8_6991561     AAsi    G    A        0      0        2 
   8    chr8_6991561     AKia    G    A        0      0        2 
   8    chr8_6991561     AOna    G    A        0      0        2 
   8    chr8_6991561     ASom    G    A        0      0        2 
   8    chr8_6991561     HCab    G    A      0.5      1        2 
   8    chr8_6991561     HPrz    G    A        0      0        2 
   8    chr8_6991561     ZBoe    G    A        0      0        2 
   8    chr8_6991561     ZGre    G    A        0      0        2 
   8    chr8_6991561     ZHar    G    A        0      0        2 
   8    chr8_6991561   Sample    G    A        0      0        2 
   8    chr8_6999037     AAsi    T    A        0      0        2 
   8    chr8_6999037     AKia    T    A        0      0        2 
   8    chr8_6999037     AOna    T    A        0      0        2 
   8    chr8_6999037     ASom    T    A      0.5      1        2 
   8    chr8_6999037     HCab    T    A        0      0        2 
   8    chr8_6999037     HPrz    T    A        0      0        2 
   8    chr8_6999037     ZBoe    T    A        0      0        2 
   8    chr8_6999037     ZGre    T    A        0      0        2 
   8    chr8_6999037     ZHar    T    A        0      0        2 
   8    chr8_6999037   Sample    T    A        0      0        2 
   8    chr8_7003518     AAsi    A    C        0      0        2 
   8    chr8_7003518     AKia    A    C        0      0        2 
   8    chr8_7003518     AOna    A    C      0.5      1        2 
   8    chr8_7003518     ASom    A    C        0      0        2 
   8    chr8_7003518     HCab    A    C        0      0        2 
   8    chr8_7003518     HPrz    A    C        0      0        2 
   8    chr8_7003518     ZBoe    A    C        0      0        2 
   8    chr8_7003518     ZGre    A    C        0      0        2 
   8    chr8_7003518     ZHar    A    C        0      0        2 
   8    chr8_7003518   Sample    A    C        0      0        2 
   8    chr8_7005857     AAsi    T    A        0      0        2 
   8    chr8_7005857     AKia    T    A        0      0        2 
   8    chr8_7005857     AOna    T    A      0.5      1        2 
   8    chr8_7005857     ASom    T    A        0      0        2 
   8    chr8_7005857     HCab    T    A        0      0        2 
   8    chr8_7005857     HPrz    T    A        0      0        2 
   8    chr8_7005857     ZBoe    T    A        0      0        2 
   8    chr8_7005857     ZGre    T    A        0      0        2 
   8    chr8_7005857     ZHar    T    A        0      0        2 
   8    chr8_7005857   Sample    T    A        0      0        2 
   8    chr8_7008387     AAsi    A    G        0      0        2 
   8    chr8_7008387     AKia    A    G        1      2        2 
   8    chr8_7008387     AOna    A    G      0.5      1        2 
   8    chr8_7008387     ASom    A    G        0      0        2 
   8    chr8_7008387     HCab    A    G        1      2        2 
   8    chr8_7008387     HPrz    A    G        1      2        2 
   8    chr8_7008387     ZBoe    A    G        1      2        2 
   8    chr8_7008387     ZGre    A    G        0      0        2 
   8    chr8_7008387     ZHar    A    G        0      0        2 
   8    chr8_7008387   Sample    A    G        0      0        2 
   8    chr8_7025736     AAsi    T    C        0      0        2 
   8    chr8_7025736     AKia    T    C        0      0        2 
   8    chr8_7025736     AOna    T    C        0      0        2 
   8    chr8_7025736     ASom    T    C      0.5      1        2 
   8    chr8_7025736     HCab    T    C        0      0        2 
   8    chr8_7025736     HPrz    T    C        0      0        2 
   8    chr8_7025736     ZBoe    T    C        0      0        2 
   8    chr8_7025736     ZGre    T    C        0      0        2 
   8    chr8_7025736     ZHar    T    C        0      0        2 
   8    chr8_7025736   Sample    T    C        0      0        2 
   8    chr8_7026507     AAsi    G    A        0      0        2 
   8    chr8_7026507     AKia    G    A        0      0        2 
   8    chr8_7026507     AOna    G    A        0      0        2 
   8    chr8_7026507     ASom    G    A        0      0        2 
   8    chr8_7026507     HCab    G    A        0      0        2 
   8    chr8_7026507     HPrz    G    A        0      0        2 
   8    chr8_7026507     ZBoe    G    A        1      2        2 
   8    chr8_7026507     ZGre    G    A        0      0        2 
   8    chr8_7026507     ZHar    G    A        0      0        2 
   8    chr8_7026507   Sample    G    A        0      0        2 
   8    chr8_7026853     AAsi    T    C        0      0        2 
   8    chr8_7026853     AKia    T    C        0      0        2 
   8    chr8_7026853     AOna    T    C        0      0        2 
   8    chr8_7026853     ASom    T    C        0      0        2 
   8    chr8_7026853     HCab    T    C        1      2        2 
   8    chr8_7026853     HPrz    T    C        1      2        2 
   8    chr8_7026853     ZBoe    T    C        0      0        2 
   8    chr8_7026853     ZGre    T    C        0      0        2 
   8    chr8_7026853     ZHar    T    C        0      0        2 
   8    chr8_7026853   Sample    T    C        0      0        2 
   8    chr8_7062563     AAsi    T    G        0      0        2 
   8    chr8_7062563     AKia    T    G        0      0        2 
   8    chr8_7062563     AOna    T    G        0      0        2 
   8    chr8_7062563     ASom    T    G        0      0        2 
   8    chr8_7062563     HCab    T    G        1      2        2 
   8    chr8_7062563     HPrz    T    G        1      2        2 
   8    chr8_7062563     ZBoe    T    G        0      0        2 
   8    chr8_7062563     ZGre    T    G        0      0        2 
   8    chr8_7062563     ZHar    T    G        0      0        2 
   8    chr8_7062563   Sample    T    G        0      0        2 
   8    chr8_7077439     AAsi    G    C        0      0        2 
   8    chr8_7077439     AKia    G    C        1      2        2 
   8    chr8_7077439     AOna    G    C        0      0        2 
   8    chr8_7077439     ASom    G    C        0      0        2 
   8    chr8_7077439     HCab    G    C        0      0        2 
   8    chr8_7077439     HPrz    G    C        0      0        2 
   8    chr8_7077439     ZBoe    G    C        0      0        2 
   8    chr8_7077439     ZGre    G    C        0      0        2 
   8    chr8_7077439     ZHar    G    C        0      0        2 
   8    chr8_7077439   Sample    G    C        0      0        2 
   8    chr8_7077572     AAsi    A    C        0      0        2 
   8    chr8_7077572     AKia    A    C        0      0        2 
   8    chr8_7077572     AOna    A    C        0      0        2 
   8    chr8_7077572     ASom    A    C        0      0        2 
   8    chr8_7077572     HCab    A    C        0      0        2 
   8    chr8_7077572     HPrz    A    C        0      0        2 
   8    chr8_7077572     ZBoe    A    C      0.5      1        2 
   8    chr8_7077572     ZGre    A    C        0      0        2 
   8    chr8_7077572     ZHar    A    C        0      0        2 
   8    chr8_7077572   Sample    A    C        0      0        2 
   8    chr8_7085673     AAsi    G    T        0      0        2 
   8    chr8_7085673     AKia    G    T        0      0        2 
   8    chr8_7085673     AOna    G    T      0.5      1        2 
   8    chr8_7085673     ASom    G    T        0      0        2 
   8    chr8_7085673     HCab    G    T        0      0        2 
   8    chr8_7085673     HPrz    G    T        0      0        2 
   8    chr8_7085673     ZBoe    G    T        0      0        2 
   8    chr8_7085673     ZGre    G    T        0      0        2 
   8    chr8_7085673     ZHar    G    T        0      0        2 
   8    chr8_7085673   Sample    G    T        0      0        2 
   8    chr8_7095521     AAsi    A    G        0      0        2 
   8    chr8_7095521     AKia    A    G        0      0        2 
   8    chr8_7095521     AOna    A    G        0      0        2 
   8    chr8_7095521     ASom    A    G        0      0        2 
   8    chr8_7095521     HCab    A    G        1      2        2 
   8    chr8_7095521     HPrz    A    G        1      2        2 
   8    chr8_7095521     ZBoe    A    G        0      0        2 
   8    chr8_7095521     ZGre    A    G        0      0        2 
   8    chr8_7095521     ZHar    A    G        0      0        2 
   8    chr8_7095521   Sample    A    G        0      0        2 
   8    chr8_7096258     AAsi    A    G        0      0        2 
   8    chr8_7096258     AKia    A    G        0      0        2 
   8    chr8_7096258     AOna    A    G        0      0        2 
   8    chr8_7096258     ASom    A    G        0      0        2 
   8    chr8_7096258     HCab    A    G        0      0        2 
   8    chr8_7096258     HPrz    A    G        0      0        2 
   8    chr8_7096258     ZBoe    A    G        1      2        2 
   8    chr8_7096258     ZGre    A    G        0      0        2 
   8    chr8_7096258     ZHar    A    G        0      0        2 
   8    chr8_7096258   Sample    A    G        0      0        2 
   8    chr8_7100847     AAsi    T    G        0      0        2 
   8    chr8_7100847     AKia    T    G        0      0        2 
   8    chr8_7100847     AOna    T    G        0      0        2 
   8    chr8_7100847     ASom    T    G        0      0        2 
   8    chr8_7100847     HCab    T    G        0      0        2 
   8    chr8_7100847     HPrz    T    G        0      0        2 
   8    chr8_7100847     ZBoe    T    G        0      0        2 
   8    chr8_7100847     ZGre    T    G        0      0        2 
   8    chr8_7100847     ZHar    T    G        1      2        2 
   8    chr8_7100847   Sample    T    G        0      0        2 
   8    chr8_7103208     AAsi    A    G        0      0        2 
   8    chr8_7103208     AKia    A    G        0      0        2 
   8    chr8_7103208     AOna    A    G      0.5      1        2 
   8    chr8_7103208     ASom    A    G        0      0        2 
   8    chr8_7103208     HCab    A    G        0      0        2 
   8    chr8_7103208     HPrz    A    G        0      0        2 
   8    chr8_7103208     ZBoe    A    G        0      0        2 
   8    chr8_7103208     ZGre    A    G        0      0        2 
   8    chr8_7103208     ZHar    A    G        0      0        2 
   8    chr8_7103208   Sample    A    G        0      0        2 
   8    chr8_7111114     AAsi    A    G        0      0        2 
   8    chr8_7111114     AKia    A    G        0      0        2 
   8    chr8_7111114     AOna    A    G        0      0        2 
   8    chr8_7111114     ASom    A    G        0      0        2 
   8    chr8_7111114     HCab    A    G        0      0        2 
   8    chr8_7111114     HPrz    A    G        0      0        2 
   8    chr8_7111114     ZBoe    A    G        1      2        2 
   8    chr8_7111114     ZGre    A    G        0      0        2 
   8    chr8_7111114     ZHar    A    G        0      0        2 
   8    chr8_7111114   Sample    A    G        0      0        2 
   8    chr8_7112901     AAsi    A    C        1      2        2 
   8    chr8_7112901     AKia    A    C        0      0        2 
   8    chr8_7112901     AOna    A    C        0      0        2 
   8    chr8_7112901     ASom    A    C        1      2        2 
   8    chr8_7112901     HCab    A    C        0      0        2 
   8    chr8_7112901     HPrz    A    C        0      0        2 
   8    chr8_7112901     ZBoe    A    C        0      0        2 
   8    chr8_7112901     ZGre    A    C        0      0        2 
   8    chr8_7112901     ZHar    A    C        0      0        2 
   8    chr8_7112901   Sample    A    C        0      0        2 
   8    chr8_7118755     AAsi    C    G        0      0        2 
   8    chr8_7118755     AKia    C    G        0      0        2 
   8    chr8_7118755     AOna    C    G        0      0        2 
   8    chr8_7118755     ASom    C    G        0      0        2 
   8    chr8_7118755     HCab    C    G        0      0        2 
   8    chr8_7118755     HPrz    C    G        0      0        2 
   8    chr8_7118755     ZBoe    C    G        0      0        2 
   8    chr8_7118755     ZGre    C    G        1      2        2 
   8    chr8_7118755     ZHar    C    G        0      0        2 
   8    chr8_7118755   Sample    C    G        0      0        2 
   8    chr8_7133121     AAsi    A    C        0      0        2 
   8    chr8_7133121     AKia    A    C        0      0        2 
   8    chr8_7133121     AOna    A    C      0.5      1        2 
   8    chr8_7133121     ASom    A    C        0      0        2 
   8    chr8_7133121     HCab    A    C        0      0        2 
   8    chr8_7133121     HPrz    A    C        0      0        2 
   8    chr8_7133121     ZBoe    A    C        0      0        2 
   8    chr8_7133121     ZGre    A    C        0      0        2 
   8    chr8_7133121     ZHar    A    C        0      0        2 
   8    chr8_7133121   Sample    A    C        0      0        2 
   8    chr8_7141979     AAsi    G    C        0      0        2 
   8    chr8_7141979     AKia    G    C        0      0        2 
   8    chr8_7141979     AOna    G    C        0      0        2 
   8    chr8_7141979     ASom    G    C      0.5      1        2 
   8    chr8_7141979     HCab    G    C        0      0        2 
   8    chr8_7141979     HPrz    G    C        0      0        2 
   8    chr8_7141979     ZBoe    G    C        0      0        2 
   8    chr8_7141979     ZGre    G    C        0      0        2 
   8    chr8_7141979     ZHar    G    C        0      0        2 
   8    chr8_7141979   Sample    G    C        0      0        2 
   8    chr8_7144835     AAsi    A    G        0      0        2 
   8    chr8_7144835     AKia    A    G        0      0        2 
   8    chr8_7144835     AOna    A    G        0      0        2 
   8    chr8_7144835     ASom    A    G        0      0        2 
   8    chr8_7144835     HCab    A    G        1      2        2 
   8    chr8_7144835     HPrz    A    G        1      2        2 
   8    chr8_7144835     ZBoe    A    G        0      0        2 
   8    chr8_7144835     ZGre    A    G        0      0        2 
   8    chr8_7144835     ZHar    A    G        0      0        2 
   8    chr8_7144835   Sample    A    G        0      0        2 
   8    chr8_7149607     AAsi    A    C        0      0        2 
   8    chr8_7149607     AKia    A    C        0      0        2 
   8    chr8_7149607     AOna    A    C        0      0        2 
   8    chr8_7149607     ASom    A    C        0      0        2 
   8    chr8_7149607     HCab    A    C        1      2        2 
   8    chr8_7149607     HPrz    A    C        1      2        2 
   8    chr8_7149607     ZBoe    A    C        0      0        2 
   8    chr8_7149607     ZGre    A    C        0      0        2 
   8    chr8_7149607     ZHar    A    C        0      0        2 
   8    chr8_7149607   Sample    A    C        0      0        2 
   8    chr8_7151826     AAsi    T    C        0      0        2 
   8    chr8_7151826     AKia    T    C        0      0        2 
   8    chr8_7151826     AOna    T    C        0      0        2 
   8    chr8_7151826     ASom    T    C        0      0        2 
   8    chr8_7151826     HCab    T    C        0      0        2 
   8    chr8_7151826     HPrz    T    C        0      0        2 
   8    chr8_7151826     ZBoe    T    C        1      2        2 
   8    chr8_7151826     ZGre    T    C        1      2        2 
   8    chr8_7151826     ZHar    T    C        1      2        2 
   8    chr8_7151826   Sample    T    C        0      0        2 
   8    chr8_7162987     AAsi    T    C        0      0        2 
   8    chr8_7162987     AKia    T    C        0      0        2 
   8    chr8_7162987     AOna    T    C        0      0        2 
   8    chr8_7162987     ASom    T    C        0      0        2 
   8    chr8_7162987     HCab    T    C        1      2        2 
   8    chr8_7162987     HPrz    T    C        1      2        2 
   8    chr8_7162987     ZBoe    T    C        0      0        2 
   8    chr8_7162987     ZGre    T    C        0      0        2 
   8    chr8_7162987     ZHar    T    C        0      0        2 
   8    chr8_7162987   Sample    T    C        0      0        2 
   8    chr8_7163365     AAsi    A    C        0      0        2 
   8    chr8_7163365     AKia    A    C        0      0        2 
   8    chr8_7163365     AOna    A    C        0      0        2 
   8    chr8_7163365     ASom    A    C        0      0        2 
   8    chr8_7163365     HCab    A    C        0      0        2 
   8    chr8_7163365     HPrz    A    C        0      0        2 
   8    chr8_7163365     ZBoe    A    C        0      0        2 
   8    chr8_7163365     ZGre    A    C        0      0        2 
   8    chr8_7163365     ZHar    A    C        1      2        2 
   8    chr8_7163365   Sample    A    C        0      0        2 
   8    chr8_7165191     AAsi    C    T        1      2        2 
   8    chr8_7165191     AKia    C    T        0      0        2 
   8    chr8_7165191     AOna    C    T        0      0        2 
   8    chr8_7165191     ASom    C    T      0.5      1        2 
   8    chr8_7165191     HCab    C    T        0      0        2 
   8    chr8_7165191     HPrz    C    T        0      0        2 
   8    chr8_7165191     ZBoe    C    T        0      0        2 
   8    chr8_7165191     ZGre    C    T        0      0        2 
   8    chr8_7165191     ZHar    C    T        0      0        2 
   8    chr8_7165191   Sample    C    T        0      0        2 
   8    chr8_7168739     AAsi    T    C      0.5      1        2 
   8    chr8_7168739     AKia    T    C      0.5      1        2 
   8    chr8_7168739     AOna    T    C        0      0        2 
   8    chr8_7168739     ASom    T    C      0.5      1        2 
   8    chr8_7168739     HCab    T    C        0      0        2 
   8    chr8_7168739     HPrz    T    C        0      0        2 
   8    chr8_7168739     ZBoe    T    C        0      0        2 
   8    chr8_7168739     ZGre    T    C        0      0        2 
   8    chr8_7168739     ZHar    T    C        0      0        2 
   8    chr8_7168739   Sample    T    C        0      0        2 
   8    chr8_7169915     AAsi    T    C        0      0        2 
   8    chr8_7169915     AKia    T    C        0      0        2 
   8    chr8_7169915     AOna    T    C        0      0        2 
   8    chr8_7169915     ASom    T    C      0.5      1        2 
   8    chr8_7169915     HCab    T    C        0      0        2 
   8    chr8_7169915     HPrz    T    C        0      0        2 
   8    chr8_7169915     ZBoe    T    C        0      0        2 
   8    chr8_7169915     ZGre    T    C        0      0        2 
   8    chr8_7169915     ZHar    T    C        0      0        2 
   8    chr8_7169915   Sample    T    C        0      0        2 
   8    chr8_7171491     AAsi    T    C        0      0        2 
   8    chr8_7171491     AKia    T    C        0      0        2 
   8    chr8_7171491     AOna    T    C        0      0        2 
   8    chr8_7171491     ASom    T    C        0      0        2 
   8    chr8_7171491     HCab    T    C        0      0        2 
   8    chr8_7171491     HPrz    T    C        0      0        2 
   8    chr8_7171491     ZBoe    T    C        0      0        2 
   8    chr8_7171491     ZGre    T    C      0.5      1        2 
   8    chr8_7171491     ZHar    T    C        0      0        2 
   8    chr8_7171491   Sample    T    C        0      0        2 
   8    chr8_7173980     AAsi    G    A        0      0        2 
   8    chr8_7173980     AKia    G    A        0      0        2 
   8    chr8_7173980     AOna    G    A        0      0        2 
   8    chr8_7173980     ASom    G    A        0      0        2 
   8    chr8_7173980     HCab    G    A        1      2        2 
   8    chr8_7173980     HPrz    G    A        1      2        2 
   8    chr8_7173980     ZBoe    G    A        0      0        2 
   8    chr8_7173980     ZGre    G    A        0      0        2 
   8    chr8_7173980     ZHar    G    A        0      0        2 
   8    chr8_7173980   Sample    G    A        0      0        2 
   8    chr8_7174787     AAsi    A    G      0.5      1        2 
   8    chr8_7174787     AKia    A    G        0      0        2 
   8    chr8_7174787     AOna    A    G        0      0        2 
   8    chr8_7174787     ASom    A    G      0.5      1        2 
   8    chr8_7174787     HCab    A    G        0      0        2 
   8    chr8_7174787     HPrz    A    G        0      0        2 
   8    chr8_7174787     ZBoe    A    G        0      0        2 
   8    chr8_7174787     ZGre    A    G        0      0        2 
   8    chr8_7174787     ZHar    A    G        0      0        2 
   8    chr8_7174787   Sample    A    G        0      0        2 
   8    chr8_7176499     AAsi    A    G        0      0        2 
   8    chr8_7176499     AKia    A    G        0      0        2 
   8    chr8_7176499     AOna    A    G        0      0        2 
   8    chr8_7176499     ASom    A    G        0      0        2 
   8    chr8_7176499     HCab    A    G        0      0        2 
   8    chr8_7176499     HPrz    A    G        0      0        2 
   8    chr8_7176499     ZBoe    A    G        1      2        2 
   8    chr8_7176499     ZGre    A    G        1      2        2 
   8    chr8_7176499     ZHar    A    G        1      2        2 
   8    chr8_7176499   Sample    A    G        0      0        2 
   8    chr8_7182634     AAsi    A    T        0      0        2 
   8    chr8_7182634     AKia    A    T        0      0        2 
   8    chr8_7182634     AOna    A    T        0      0        2 
   8    chr8_7182634     ASom    A    T        0      0        2 
   8    chr8_7182634     HCab    A    T        0      0        2 
   8    chr8_7182634     HPrz    A    T        0      0        2 
   8    chr8_7182634     ZBoe    A    T        0      0        2 
   8    chr8_7182634     ZGre    A    T        0      0        2 
   8    chr8_7182634     ZHar    A    T      0.5      1        2 
   8    chr8_7182634   Sample    A    T        0      0        2 
   8    chr8_7183707     AAsi    A    G        0      0        2 
   8    chr8_7183707     AKia    A    G        0      0        2 
   8    chr8_7183707     AOna    A    G        1      2        2 
   8    chr8_7183707     ASom    A    G        0      0        2 
   8    chr8_7183707     HCab    A    G        0      0        2 
   8    chr8_7183707     HPrz    A    G        0      0        2 
   8    chr8_7183707     ZBoe    A    G        0      0        2 
   8    chr8_7183707     ZGre    A    G        0      0        2 
   8    chr8_7183707     ZHar    A    G        0      0        2 
   8    chr8_7183707   Sample    A    G        0      0        2 
   8    chr8_7185952     AAsi    A    G        0      0        2 
   8    chr8_7185952     AKia    A    G        1      2        2 
   8    chr8_7185952     AOna    A    G      0.5      1        2 
   8    chr8_7185952     ASom    A    G        0      0        2 
   8    chr8_7185952     HCab    A    G        0      0        2 
   8    chr8_7185952     HPrz    A    G        0      0        2 
   8    chr8_7185952     ZBoe    A    G        0      0        2 
   8    chr8_7185952     ZGre    A    G        0      0        2 
   8    chr8_7185952     ZHar    A    G        0      0        2 
   8    chr8_7185952   Sample    A    G        0      0        2 
   8    chr8_7190208     AAsi    A    C        0      0        2 
   8    chr8_7190208     AKia    A    C        0      0        2 
   8    chr8_7190208     AOna    A    C        0      0        2 
   8    chr8_7190208     ASom    A    C        0      0        2 
   8    chr8_7190208     HCab    A    C        1      2        2 
   8    chr8_7190208     HPrz    A    C        1      2        2 
   8    chr8_7190208     ZBoe    A    C        0      0        2 
   8    chr8_7190208     ZGre    A    C        0      0        2 
   8    chr8_7190208     ZHar    A    C        0      0        2 
   8    chr8_7190208   Sample    A    C        0      0        2 
   8    chr8_7193920     AAsi    A    C        0      0        2 
   8    chr8_7193920     AKia    A    C        0      0        2 
   8    chr8_7193920     AOna    A    C        0      0        2 
   8    chr8_7193920     ASom    A    C        0      0        2 
   8    chr8_7193920     HCab    A    C        0      0        2 
   8    chr8_7193920     HPrz    A    C        0      0        2 
   8    chr8_7193920     ZBoe    A    C        0      0        2 
   8    chr8_7193920     ZGre    A    C        0      0        2 
   8    chr8_7193920     ZHar    A    C      0.5      1        2 
   8    chr8_7193920   Sample    A    C        0      0        2 
   8    chr8_7194474     AAsi    T    C        0      0        2 
   8    chr8_7194474     AKia    T    C        1      2        2 
   8    chr8_7194474     AOna    T    C      0.5      1        2 
   8    chr8_7194474     ASom    T    C        0      0        2 
   8    chr8_7194474     HCab    T    C        0      0        2 
   8    chr8_7194474     HPrz    T    C        0      0        2 
   8    chr8_7194474     ZBoe    T    C        0      0        2 
   8    chr8_7194474     ZGre    T    C        0      0        2 
   8    chr8_7194474     ZHar    T    C        0      0        2 
   8    chr8_7194474   Sample    T    C        0      0        2 
   8    chr8_7208026     AAsi    C    G        1      2        2 
   8    chr8_7208026     AKia    C    G        0      0        2 
   8    chr8_7208026     AOna    C    G        0      0        2 
   8    chr8_7208026     ASom    C    G        1      2        2 
   8    chr8_7208026     HCab    C    G        0      0        2 
   8    chr8_7208026     HPrz    C    G        0      0        2 
   8    chr8_7208026     ZBoe    C    G        0      0        2 
   8    chr8_7208026     ZGre    C    G        0      0        2 
   8    chr8_7208026     ZHar    C    G        0      0        2 
   8    chr8_7208026   Sample    C    G        1      2        2 
   8    chr8_7209956     AAsi    C    G        0      0        2 
   8    chr8_7209956     AKia    C    G        0      0        2 
   8    chr8_7209956     AOna    C    G        0      0        2 
   8    chr8_7209956     ASom    C    G        0      0        2 
   8    chr8_7209956     HCab    C    G        0      0        2 
   8    chr8_7209956     HPrz    C    G        0      0        2 
   8    chr8_7209956     ZBoe    C    G        0      0        2 
   8    chr8_7209956     ZGre    C    G        1      2        2 
   8    chr8_7209956     ZHar    C    G        0      0        2 
   8    chr8_7209956   Sample    C    G        0      0        2 
   8    chr8_7210860     AAsi    C    T        0      0        2 
   8    chr8_7210860     AKia    C    T        0      0        2 
   8    chr8_7210860     AOna    C    T        0      0        2 
   8    chr8_7210860     ASom    C    T        0      0        2 
   8    chr8_7210860     HCab    C    T        1      2        2 
   8    chr8_7210860     HPrz    C    T        1      2        2 
   8    chr8_7210860     ZBoe    C    T        0      0        2 
   8    chr8_7210860     ZGre    C    T        0      0        2 
   8    chr8_7210860     ZHar    C    T        0      0        2 
   8    chr8_7210860   Sample    C    T        0      0        2 
   8    chr8_7211223     AAsi    A    G        0      0        2 
   8    chr8_7211223     AKia    A    G        0      0        2 
   8    chr8_7211223     AOna    A    G      0.5      1        2 
   8    chr8_7211223     ASom    A    G        0      0        2 
   8    chr8_7211223     HCab    A    G        0      0        2 
   8    chr8_7211223     HPrz    A    G        0      0        2 
   8    chr8_7211223     ZBoe    A    G        0      0        2 
   8    chr8_7211223     ZGre    A    G        0      0        2 
   8    chr8_7211223     ZHar    A    G        0      0        2 
   8    chr8_7211223   Sample    A    G        0      0        2 
   8    chr8_7211381     AAsi    T    C        0      0        2 
   8    chr8_7211381     AKia    T    C        0      0        2 
   8    chr8_7211381     AOna    T    C      0.5      1        2 
   8    chr8_7211381     ASom    T    C        0      0        2 
   8    chr8_7211381     HCab    T    C        0      0        2 
   8    chr8_7211381     HPrz    T    C        0      0        2 
   8    chr8_7211381     ZBoe    T    C        0      0        2 
   8    chr8_7211381     ZGre    T    C        0      0        2 
   8    chr8_7211381     ZHar    T    C        0      0        2 
   8    chr8_7211381   Sample    T    C        0      0        2 
   8    chr8_7221431     AAsi    A    G        0      0        2 
   8    chr8_7221431     AKia    A    G        0      0        2 
   8    chr8_7221431     AOna    A    G        0      0        2 
   8    chr8_7221431     ASom    A    G        0      0        2 
   8    chr8_7221431     HCab    A    G        0      0        2 
   8    chr8_7221431     HPrz    A    G        0      0        2 
   8    chr8_7221431     ZBoe    A    G        0      0        2 
   8    chr8_7221431     ZGre    A    G      0.5      1        2 
   8    chr8_7221431     ZHar    A    G        0      0        2 
   8    chr8_7221431   Sample    A    G        0      0        2 
   8    chr8_7221794     AAsi    T    C      0.5      1        2 
   8    chr8_7221794     AKia    T    C        0      0        2 
   8    chr8_7221794     AOna    T    C        0      0        2 
   8    chr8_7221794     ASom    T    C        0      0        2 
   8    chr8_7221794     HCab    T    C        0      0        2 
   8    chr8_7221794     HPrz    T    C        0      0        2 
   8    chr8_7221794     ZBoe    T    C        0      0        2 
   8    chr8_7221794     ZGre    T    C        0      0        2 
   8    chr8_7221794     ZHar    T    C        0      0        2 
   8    chr8_7221794   Sample    T    C        0      0        2 
   8    chr8_7222861     AAsi    T    C        0      0        2 
   8    chr8_7222861     AKia    T    C        0      0        2 
   8    chr8_7222861     AOna    T    C        0      0        2 
   8    chr8_7222861     ASom    T    C        0      0        2 
   8    chr8_7222861     HCab    T    C      0.5      1        2 
   8    chr8_7222861     HPrz    T    C        0      0        2 
   8    chr8_7222861     ZBoe    T    C        0      0        2 
   8    chr8_7222861     ZGre    T    C        0      0        2 
   8    chr8_7222861     ZHar    T    C        0      0        2 
   8    chr8_7222861   Sample    T    C        0      0        2 
   8    chr8_7225919     AAsi    T    A        0      0        2 
   8    chr8_7225919     AKia    T    A        0      0        2 
   8    chr8_7225919     AOna    T    A        0      0        2 
   8    chr8_7225919     ASom    T    A        0      0        2 
   8    chr8_7225919     HCab    T    A      0.5      1        2 
   8    chr8_7225919     HPrz    T    A      0.5      1        2 
   8    chr8_7225919     ZBoe    T    A        0      0        2 
   8    chr8_7225919     ZGre    T    A        0      0        2 
   8    chr8_7225919     ZHar    T    A        1      2        2 
   8    chr8_7225919   Sample    T    A        0      0        2 
   8    chr8_7227730     AAsi    G    T        0      0        2 
   8    chr8_7227730     AKia    G    T        0      0        2 
   8    chr8_7227730     AOna    G    T      0.5      1        2 
   8    chr8_7227730     ASom    G    T        0      0        2 
   8    chr8_7227730     HCab    G    T        0      0        2 
   8    chr8_7227730     HPrz    G    T        0      0        2 
   8    chr8_7227730     ZBoe    G    T        0      0        2 
   8    chr8_7227730     ZGre    G    T        0      0        2 
   8    chr8_7227730     ZHar    G    T        0      0        2 
   8    chr8_7227730   Sample    G    T        0      0        2 
   8    chr8_7230607     AAsi    C    T        0      0        2 
   8    chr8_7230607     AKia    C    T        1      2        2 
   8    chr8_7230607     AOna    C    T        1      2        2 
   8    chr8_7230607     ASom    C    T        0      0        2 
   8    chr8_7230607     HCab    C    T        0      0        2 
   8    chr8_7230607     HPrz    C    T        0      0        2 
   8    chr8_7230607     ZBoe    C    T        0      0        2 
   8    chr8_7230607     ZGre    C    T        0      0        2 
   8    chr8_7230607     ZHar    C    T        0      0        2 
   8    chr8_7230607   Sample    C    T        0      0        2 
   8    chr8_7233568     AAsi    T    C        1      2        2 
   8    chr8_7233568     AKia    T    C        1      2        2 
   8    chr8_7233568     AOna    T    C        1      2        2 
   8    chr8_7233568     ASom    T    C        1      2        2 
   8    chr8_7233568     HCab    T    C        0      0        2 
   8    chr8_7233568     HPrz    T    C        0      0        2 
   8    chr8_7233568     ZBoe    T    C        0      0        2 
   8    chr8_7233568     ZGre    T    C        0      0        2 
   8    chr8_7233568     ZHar    T    C        0      0        2 
   8    chr8_7233568   Sample    T    C        1      2        2 
   8    chr8_7235734     AAsi    A    G        0      0        2 
   8    chr8_7235734     AKia    A    G        0      0        2 
   8    chr8_7235734     AOna    A    G        0      0        2 
   8    chr8_7235734     ASom    A    G        0      0        2 
   8    chr8_7235734     HCab    A    G        0      0        2 
   8    chr8_7235734     HPrz    A    G      0.5      1        2 
   8    chr8_7235734     ZBoe    A    G        0      0        2 
   8    chr8_7235734     ZGre    A    G        0      0        2 
   8    chr8_7235734     ZHar    A    G        0      0        2 
   8    chr8_7235734   Sample    A    G        0      0        2 
   8    chr8_7236992     AAsi    C    T        1      2        2 
   8    chr8_7236992     AKia    C    T        0      0        2 
   8    chr8_7236992     AOna    C    T        0      0        2 
   8    chr8_7236992     ASom    C    T        0      0        2 
   8    chr8_7236992     HCab    C    T        0      0        2 
   8    chr8_7236992     HPrz    C    T        0      0        2 
   8    chr8_7236992     ZBoe    C    T        0      0        2 
   8    chr8_7236992     ZGre    C    T        0      0        2 
   8    chr8_7236992     ZHar    C    T        0      0        2 
   8    chr8_7236992   Sample    C    T        1      2        2 
   8    chr8_7239421     AAsi    G    T        0      0        2 
   8    chr8_7239421     AKia    G    T        0      0        2 
   8    chr8_7239421     AOna    G    T        0      0        2 
   8    chr8_7239421     ASom    G    T        0      0        2 
   8    chr8_7239421     HCab    G    T      0.5      1        2 
   8    chr8_7239421     HPrz    G    T        1      2        2 
   8    chr8_7239421     ZBoe    G    T        0      0        2 
   8    chr8_7239421     ZGre    G    T        0      0        2 
   8    chr8_7239421     ZHar    G    T        0      0        2 
   8    chr8_7239421   Sample    G    T        0      0        2 
   8    chr8_7243626     AAsi    T    C        0      0        2 
   8    chr8_7243626     AKia    T    C        0      0        2 
   8    chr8_7243626     AOna    T    C        0      0        2 
   8    chr8_7243626     ASom    T    C        0      0        2 
   8    chr8_7243626     HCab    T    C      0.5      1        2 
   8    chr8_7243626     HPrz    T    C        0      0        2 
   8    chr8_7243626     ZBoe    T    C        0      0        2 
   8    chr8_7243626     ZGre    T    C        0      0        2 
   8    chr8_7243626     ZHar    T    C        0      0        2 
   8    chr8_7243626   Sample    T    C        0      0        2 
   8    chr8_7249697     AAsi    T    C        0      0        2 
   8    chr8_7249697     AKia    T    C        0      0        2 
   8    chr8_7249697     AOna    T    C        0      0        2 
   8    chr8_7249697     ASom    T    C        0      0        2 
   8    chr8_7249697     HCab    T    C        0      0        2 
   8    chr8_7249697     HPrz    T    C        0      0        2 
   8    chr8_7249697     ZBoe    T    C      0.5      1        2 
   8    chr8_7249697     ZGre    T    C        0      0        2 
   8    chr8_7249697     ZHar    T    C        0      0        2 
   8    chr8_7249697   Sample    T    C        0      0        2 
   8    chr8_7254738     AAsi    C    T      0.5      1        2 
   8    chr8_7254738     AKia    C    T        0      0        2 
   8    chr8_7254738     AOna    C    T        0      0        2 
   8    chr8_7254738     ASom    C    T        0      0        2 
   8    chr8_7254738     HCab    C    T        0      0        2 
   8    chr8_7254738     HPrz    C    T        0      0        2 
   8    chr8_7254738     ZBoe    C    T        0      0        2 
   8    chr8_7254738     ZGre    C    T        0      0        2 
   8    chr8_7254738     ZHar    C    T        0      0        2 
   8    chr8_7254738   Sample    C    T        0      0        2 
   8    chr8_7259871     AAsi    G    A        0      0        2 
   8    chr8_7259871     AKia    G    A        0      0        2 
   8    chr8_7259871     AOna    G    A        0      0        2 
   8    chr8_7259871     ASom    G    A        0      0        2 
   8    chr8_7259871     HCab    G    A      0.5      1        2 
   8    chr8_7259871     HPrz    G    A        1      2        2 
   8    chr8_7259871     ZBoe    G    A        0      0        2 
   8    chr8_7259871     ZGre    G    A        0      0        2 
   8    chr8_7259871     ZHar    G    A        0      0        2 
   8    chr8_7259871   Sample    G    A        0      0        2 
   8    chr8_7273293     AAsi    T    C        0      0        2 
   8    chr8_7273293     AKia    T    C        0      0        2 
   8    chr8_7273293     AOna    T    C        0      0        2 
   8    chr8_7273293     ASom    T    C        0      0        2 
   8    chr8_7273293     HCab    T    C        0      0        2 
   8    chr8_7273293     HPrz    T    C        0      0        2 
   8    chr8_7273293     ZBoe    T    C        0      0        2 
   8    chr8_7273293     ZGre    T    C      0.5      1        2 
   8    chr8_7273293     ZHar    T    C        0      0        2 
   8    chr8_7273293   Sample    T    C        0      0        2 
   8    chr8_7281025     AAsi    G    A        0      0        2 
   8    chr8_7281025     AKia    G    A        0      0        2 
   8    chr8_7281025     AOna    G    A        0      0        2 
   8    chr8_7281025     ASom    G    A        0      0        2 
   8    chr8_7281025     HCab    G    A        1      2        2 
   8    chr8_7281025     HPrz    G    A        1      2        2 
   8    chr8_7281025     ZBoe    G    A        0      0        2 
   8    chr8_7281025     ZGre    G    A        0      0        2 
   8    chr8_7281025     ZHar    G    A        0      0        2 
   8    chr8_7281025   Sample    G    A        0      0        2 
   8    chr8_7284043     AAsi    T    C        0      0        2 
   8    chr8_7284043     AKia    T    C        0      0        2 
   8    chr8_7284043     AOna    T    C        0      0        2 
   8    chr8_7284043     ASom    T    C        0      0        2 
   8    chr8_7284043     HCab    T    C        1      2        2 
   8    chr8_7284043     HPrz    T    C        1      2        2 
   8    chr8_7284043     ZBoe    T    C        0      0        2 
   8    chr8_7284043     ZGre    T    C        0      0        2 
   8    chr8_7284043     ZHar    T    C        0      0        2 
   8    chr8_7284043   Sample    T    C        0      0        2 
   8    chr8_7297558     AAsi    A    C      0.5      1        2 
   8    chr8_7297558     AKia    A    C        0      0        2 
   8    chr8_7297558     AOna    A    C        0      0        2 
   8    chr8_7297558     ASom    A    C        0      0        2 
   8    chr8_7297558     HCab    A    C        0      0        2 
   8    chr8_7297558     HPrz    A    C        0      0        2 
   8    chr8_7297558     ZBoe    A    C        0      0        2 
   8    chr8_7297558     ZGre    A    C        0      0        2 
   8    chr8_7297558     ZHar    A    C        0      0        2 
   8    chr8_7297558   Sample    A    C        1      2        2 
   8    chr8_7301917     AAsi    T    C        0      0        2 
   8    chr8_7301917     AKia    T    C        0      0        2 
   8    chr8_7301917     AOna    T    C        0      0        2 
   8    chr8_7301917     ASom    T    C        0      0        2 
   8    chr8_7301917     HCab    T    C        0      0        2 
   8    chr8_7301917     HPrz    T    C        0      0        2 
   8    chr8_7301917     ZBoe    T    C        0      0        2 
   8    chr8_7301917     ZGre    T    C        1      2        2 
   8    chr8_7301917     ZHar    T    C        0      0        2 
   8    chr8_7301917   Sample    T    C        0      0        2 
   8    chr8_7303512     AAsi    T    C        0      0        2 
   8    chr8_7303512     AKia    T    C        0      0        2 
   8    chr8_7303512     AOna    T    C        0      0        2 
   8    chr8_7303512     ASom    T    C        0      0        2 
   8    chr8_7303512     HCab    T    C        1      2        2 
   8    chr8_7303512     HPrz    T    C        1      2        2 
   8    chr8_7303512     ZBoe    T    C        0      0        2 
   8    chr8_7303512     ZGre    T    C        0      0        2 
   8    chr8_7303512     ZHar    T    C        0      0        2 
   8    chr8_7303512   Sample    T    C        0      0        2 
   8    chr8_7305580     AAsi    G    C        0      0        2 
   8    chr8_7305580     AKia    G    C        1      2        2 
   8    chr8_7305580     AOna    G    C      0.5      1        2 
   8    chr8_7305580     ASom    G    C        0      0        2 
   8    chr8_7305580     HCab    G    C        0      0        2 
   8    chr8_7305580     HPrz    G    C        0      0        2 
   8    chr8_7305580     ZBoe    G    C        0      0        2 
   8    chr8_7305580     ZGre    G    C        0      0        2 
   8    chr8_7305580     ZHar    G    C        0      0        2 
   8    chr8_7305580   Sample    G    C        0      0        2 
   8    chr8_7307108     AAsi    G    A        0      0        2 
   8    chr8_7307108     AKia    G    A        0      0        2 
   8    chr8_7307108     AOna    G    A        0      0        2 
   8    chr8_7307108     ASom    G    A        0      0        2 
   8    chr8_7307108     HCab    G    A        0      0        2 
   8    chr8_7307108     HPrz    G    A        0      0        2 
   8    chr8_7307108     ZBoe    G    A        0      0        2 
   8    chr8_7307108     ZGre    G    A      0.5      1        2 
   8    chr8_7307108     ZHar    G    A        0      0        2 
   8    chr8_7307108   Sample    G    A        0      0        2 
   8    chr8_7307357     AAsi    T    C        0      0        2 
   8    chr8_7307357     AKia    T    C        1      2        2 
   8    chr8_7307357     AOna    T    C      0.5      1        2 
   8    chr8_7307357     ASom    T    C        0      0        2 
   8    chr8_7307357     HCab    T    C        0      0        2 
   8    chr8_7307357     HPrz    T    C        0      0        2 
   8    chr8_7307357     ZBoe    T    C        0      0        2 
   8    chr8_7307357     ZGre    T    C        0      0        2 
   8    chr8_7307357     ZHar    T    C        0      0        2 
   8    chr8_7307357   Sample    T    C        0      0        2 
   8    chr8_7318225     AAsi    A    G      0.5      1        2 
   8    chr8_7318225     AKia    A    G        0      0        2 
   8    chr8_7318225     AOna    A    G        0      0        2 
   8    chr8_7318225     ASom    A    G        0      0        2 
   8    chr8_7318225     HCab    A    G        0      0        2 
   8    chr8_7318225     HPrz    A    G        0      0        2 
   8    chr8_7318225     ZBoe    A    G        0      0        2 
   8    chr8_7318225     ZGre    A    G        0      0        2 
   8    chr8_7318225     ZHar    A    G        0      0        2 
   8    chr8_7318225   Sample    A    G        0      0        2 
   8    chr8_7318326     AAsi    C    T        0      0        2 
   8    chr8_7318326     AKia    C    T        0      0        2 
   8    chr8_7318326     AOna    C    T        0      0        2 
   8    chr8_7318326     ASom    C    T        0      0        2 
   8    chr8_7318326     HCab    C    T        1      2        2 
   8    chr8_7318326     HPrz    C    T        1      2        2 
   8    chr8_7318326     ZBoe    C    T        0      0        2 
   8    chr8_7318326     ZGre    C    T        0      0        2 
   8    chr8_7318326     ZHar    C    T        0      0        2 
   8    chr8_7318326   Sample    C    T        0      0        2 
   8    chr8_7324293     AAsi    T    A        0      0        2 
   8    chr8_7324293     AKia    T    A        0      0        2 
   8    chr8_7324293     AOna    T    A        0      0        2 
   8    chr8_7324293     ASom    T    A        0      0        2 
   8    chr8_7324293     HCab    T    A        0      0        2 
   8    chr8_7324293     HPrz    T    A        0      0        2 
   8    chr8_7324293     ZBoe    T    A        1      2        2 
   8    chr8_7324293     ZGre    T    A        1      2        2 
   8    chr8_7324293     ZHar    T    A        0      0        2 
   8    chr8_7324293   Sample    T    A        0      0        2 
   8    chr8_7335789     AAsi    C    T        0      0        2 
   8    chr8_7335789     AKia    C    T        0      0        2 
   8    chr8_7335789     AOna    C    T        0      0        2 
   8    chr8_7335789     ASom    C    T        0      0        2 
   8    chr8_7335789     HCab    C    T        0      0        2 
   8    chr8_7335789     HPrz    C    T        0      0        2 
   8    chr8_7335789     ZBoe    C    T        0      0        2 
   8    chr8_7335789     ZGre    C    T        0      0        2 
   8    chr8_7335789     ZHar    C    T      0.5      1        2 
   8    chr8_7335789   Sample    C    T        0      0        2 
   8    chr8_7336637     AAsi    A    G        0      0        2 
   8    chr8_7336637     AKia    A    G        0      0        2 
   8    chr8_7336637     AOna    A    G        0      0        2 
   8    chr8_7336637     ASom    A    G        0      0        2 
   8    chr8_7336637     HCab    A    G        0      0        2 
   8    chr8_7336637     HPrz    A    G        0      0        2 
   8    chr8_7336637     ZBoe    A    G        0      0        2 
   8    chr8_7336637     ZGre    A    G      0.5      1        2 
   8    chr8_7336637     ZHar    A    G        0      0        2 
   8    chr8_7336637   Sample    A    G        0      0        2 
   8    chr8_7337667     AAsi    G    A        0      0        2 
   8    chr8_7337667     AKia    G    A        1      2        2 
   8    chr8_7337667     AOna    G    A        0      0        2 
   8    chr8_7337667     ASom    G    A        0      0        2 
   8    chr8_7337667     HCab    G    A        0      0        2 
   8    chr8_7337667     HPrz    G    A        0      0        2 
   8    chr8_7337667     ZBoe    G    A        0      0        2 
   8    chr8_7337667     ZGre    G    A        0      0        2 
   8    chr8_7337667     ZHar    G    A        0      0        2 
   8    chr8_7337667   Sample    G    A        0      0        2 
   8    chr8_7345527     AAsi    G    A        0      0        2 
   8    chr8_7345527     AKia    G    A        0      0        2 
   8    chr8_7345527     AOna    G    A        0      0        2 
   8    chr8_7345527     ASom    G    A        0      0        2 
   8    chr8_7345527     HCab    G    A        0      0        2 
   8    chr8_7345527     HPrz    G    A        0      0        2 
   8    chr8_7345527     ZBoe    G    A        0      0        2 
   8    chr8_7345527     ZGre    G    A        0      0        2 
   8    chr8_7345527     ZHar    G    A        1      2        2 
   8    chr8_7345527   Sample    G    A        0      0        2 
   8    chr8_7355243     AAsi    T    C        0      0        2 
   8    chr8_7355243     AKia    T    C        0      0        2 
   8    chr8_7355243     AOna    T    C        0      0        2 
   8    chr8_7355243     ASom    T    C        0      0        2 
   8    chr8_7355243     HCab    T    C        0      0        2 
   8    chr8_7355243     HPrz    T    C        0      0        2 
   8    chr8_7355243     ZBoe    T    C        0      0        2 
   8    chr8_7355243     ZGre    T    C      0.5      1        2 
   8    chr8_7355243     ZHar    T    C        0      0        2 
   8    chr8_7355243   Sample    T    C        0      0        2 
   8    chr8_7356321     AAsi    A    G        0      0        2 
   8    chr8_7356321     AKia    A    G        0      0        2 
   8    chr8_7356321     AOna    A    G        0      0        2 
   8    chr8_7356321     ASom    A    G        0      0        2 
   8    chr8_7356321     HCab    A    G        1      2        2 
   8    chr8_7356321     HPrz    A    G        1      2        2 
   8    chr8_7356321     ZBoe    A    G        0      0        2 
   8    chr8_7356321     ZGre    A    G        0      0        2 
   8    chr8_7356321     ZHar    A    G        0      0        2 
   8    chr8_7356321   Sample    A    G        0      0        2 
   8    chr8_7361112     AAsi    T    C        0      0        2 
   8    chr8_7361112     AKia    T    C        0      0        2 
   8    chr8_7361112     AOna    T    C        0      0        2 
   8    chr8_7361112     ASom    T    C        0      0        2 
   8    chr8_7361112     HCab    T    C        0      0        2 
   8    chr8_7361112     HPrz    T    C        0      0        2 
   8    chr8_7361112     ZBoe    T    C      0.5      1        2 
   8    chr8_7361112     ZGre    T    C        1      2        2 
   8    chr8_7361112     ZHar    T    C        0      0        2 
   8    chr8_7361112   Sample    T    C        0      0        2 
   8    chr8_7380731     AAsi    A    G        0      0        2 
   8    chr8_7380731     AKia    A    G      0.5      1        2 
   8    chr8_7380731     AOna    A    G        0      0        2 
   8    chr8_7380731     ASom    A    G        0      0        2 
   8    chr8_7380731     HCab    A    G        0      0        2 
   8    chr8_7380731     HPrz    A    G        0      0        2 
   8    chr8_7380731     ZBoe    A    G        0      0        2 
   8    chr8_7380731     ZGre    A    G        0      0        2 
   8    chr8_7380731     ZHar    A    G        0      0        2 
   8    chr8_7380731   Sample    A    G        0      0        2 
   8    chr8_7381105     AAsi    C    G        0      0        2 
   8    chr8_7381105     AKia    C    G        0      0        2 
   8    chr8_7381105     AOna    C    G        0      0        2 
   8    chr8_7381105     ASom    C    G        0      0        2 
   8    chr8_7381105     HCab    C    G        0      0        2 
   8    chr8_7381105     HPrz    C    G        0      0        2 
   8    chr8_7381105     ZBoe    C    G        0      0        2 
   8    chr8_7381105     ZGre    C    G      0.5      1        2 
   8    chr8_7381105     ZHar    C    G        0      0        2 
   8    chr8_7381105   Sample    C    G        0      0        2 
   8    chr8_7384722     AAsi    A    G        0      0        2 
   8    chr8_7384722     AKia    A    G        0      0        2 
   8    chr8_7384722     AOna    A    G        0      0        2 
   8    chr8_7384722     ASom    A    G        0      0        2 
   8    chr8_7384722     HCab    A    G        0      0        2 
   8    chr8_7384722     HPrz    A    G        0      0        2 
   8    chr8_7384722     ZBoe    A    G        1      2        2 
   8    chr8_7384722     ZGre    A    G        0      0        2 
   8    chr8_7384722     ZHar    A    G        0      0        2 
   8    chr8_7384722   Sample    A    G        0      0        2 
   8    chr8_7396199     AAsi    A    G        0      0        2 
   8    chr8_7396199     AKia    A    G        0      0        2 
   8    chr8_7396199     AOna    A    G        0      0        2 
   8    chr8_7396199     ASom    A    G        0      0        2 
   8    chr8_7396199     HCab    A    G        0      0        2 
   8    chr8_7396199     HPrz    A    G        0      0        2 
   8    chr8_7396199     ZBoe    A    G        0      0        2 
   8    chr8_7396199     ZGre    A    G        1      2        2 
   8    chr8_7396199     ZHar    A    G        0      0        2 
   8    chr8_7396199   Sample    A    G        0      0        2 
   8    chr8_7400465     AAsi    C    T        0      0        2 
   8    chr8_7400465     AKia    C    T        0      0        2 
   8    chr8_7400465     AOna    C    T        0      0        2 
   8    chr8_7400465     ASom    C    T        0      0        2 
   8    chr8_7400465     HCab    C    T        1      2        2 
   8    chr8_7400465     HPrz    C    T        1      2        2 
   8    chr8_7400465     ZBoe    C    T        0      0        2 
   8    chr8_7400465     ZGre    C    T        0      0        2 
   8    chr8_7400465     ZHar    C    T        0      0        2 
   8    chr8_7400465   Sample    C    T        0      0        2 
   8    chr8_7401009     AAsi    C    A        0      0        2 
   8    chr8_7401009     AKia    C    A        0      0        2 
   8    chr8_7401009     AOna    C    A        0      0        2 
   8    chr8_7401009     ASom    C    A        0      0        2 
   8    chr8_7401009     HCab    C    A        0      0        2 
   8    chr8_7401009     HPrz    C    A      0.5      1        2 
   8    chr8_7401009     ZBoe    C    A        0      0        2 
   8    chr8_7401009     ZGre    C    A        0      0        2 
   8    chr8_7401009     ZHar    C    A        0      0        2 
   8    chr8_7401009   Sample    C    A        0      0        2 
   8    chr8_7401253     AAsi    T    C        0      0        2 
   8    chr8_7401253     AKia    T    C        0      0        2 
   8    chr8_7401253     AOna    T    C        0      0        2 
   8    chr8_7401253     ASom    T    C        0      0        2 
   8    chr8_7401253     HCab    T    C        0      0        2 
   8    chr8_7401253     HPrz    T    C        0      0        2 
   8    chr8_7401253     ZBoe    T    C        1      2        2 
   8    chr8_7401253     ZGre    T    C        0      0        2 
   8    chr8_7401253     ZHar    T    C        0      0        2 
   8    chr8_7401253   Sample    T    C        0      0        2 
   8    chr8_7405063     AAsi    G    C        0      0        2 
   8    chr8_7405063     AKia    G    C        0      0        2 
   8    chr8_7405063     AOna    G    C        0      0        2 
   8    chr8_7405063     ASom    G    C        0      0        2 
   8    chr8_7405063     HCab    G    C        0      0        2 
   8    chr8_7405063     HPrz    G    C        0      0        2 
   8    chr8_7405063     ZBoe    G    C        0      0        2 
   8    chr8_7405063     ZGre    G    C        1      2        2 
   8    chr8_7405063     ZHar    G    C        0      0        2 
   8    chr8_7405063   Sample    G    C        0      0        2 
   8    chr8_7413449     AAsi    C    G        0      0        2 
   8    chr8_7413449     AKia    C    G        0      0        2 
   8    chr8_7413449     AOna    C    G        0      0        2 
   8    chr8_7413449     ASom    C    G        0      0        2 
   8    chr8_7413449     HCab    C    G        1      2        2 
   8    chr8_7413449     HPrz    C    G        1      2        2 
   8    chr8_7413449     ZBoe    C    G        0      0        2 
   8    chr8_7413449     ZGre    C    G        0      0        2 
   8    chr8_7413449     ZHar    C    G        0      0        2 
   8    chr8_7413449   Sample    C    G        0      0        2 
   8    chr8_7415702     AAsi    A    G        0      0        2 
   8    chr8_7415702     AKia    A    G      0.5      1        2 
   8    chr8_7415702     AOna    A    G        0      0        2 
   8    chr8_7415702     ASom    A    G        0      0        2 
   8    chr8_7415702     HCab    A    G        0      0        2 
   8    chr8_7415702     HPrz    A    G        0      0        2 
   8    chr8_7415702     ZBoe    A    G        0      0        2 
   8    chr8_7415702     ZGre    A    G        0      0        2 
   8    chr8_7415702     ZHar    A    G        0      0        2 
   8    chr8_7415702   Sample    A    G        0      0        2 
   8    chr8_7417159     AAsi    G    A        0      0        2 
   8    chr8_7417159     AKia    G    A        0      0        2 
   8    chr8_7417159     AOna    G    A        0      0        2 
   8    chr8_7417159     ASom    G    A        0      0        2 
   8    chr8_7417159     HCab    G    A        1      2        2 
   8    chr8_7417159     HPrz    G    A        1      2        2 
   8    chr8_7417159     ZBoe    G    A        0      0        2 
   8    chr8_7417159     ZGre    G    A        0      0        2 
   8    chr8_7417159     ZHar    G    A        0      0        2 
   8    chr8_7417159   Sample    G    A        0      0        2 
   8    chr8_7420470     AAsi    T    A      0.5      1        2 
   8    chr8_7420470     AKia    T    A        0      0        2 
   8    chr8_7420470     AOna    T    A        0      0        2 
   8    chr8_7420470     ASom    T    A        0      0        2 
   8    chr8_7420470     HCab    T    A        0      0        2 
   8    chr8_7420470     HPrz    T    A        0      0        2 
   8    chr8_7420470     ZBoe    T    A        0      0        2 
   8    chr8_7420470     ZGre    T    A        0      0        2 
   8    chr8_7420470     ZHar    T    A        0      0        2 
   8    chr8_7420470   Sample    T    A        0      0        2 
   8    chr8_7423434     AAsi    T    C        0      0        2 
   8    chr8_7423434     AKia    T    C        0      0        2 
   8    chr8_7423434     AOna    T    C        0      0        2 
   8    chr8_7423434     ASom    T    C        0      0        2 
   8    chr8_7423434     HCab    T    C      0.5      1        2 
   8    chr8_7423434     HPrz    T    C        0      0        2 
   8    chr8_7423434     ZBoe    T    C        0      0        2 
   8    chr8_7423434     ZGre    T    C        0      0        2 
   8    chr8_7423434     ZHar    T    C        0      0        2 
   8    chr8_7423434   Sample    T    C        0      0        2 
   8    chr8_7424243     AAsi    A    G        0      0        2 
   8    chr8_7424243     AKia    A    G        0      0        2 
   8    chr8_7424243     AOna    A    G        0      0        2 
   8    chr8_7424243     ASom    A    G        0      0        2 
   8    chr8_7424243     HCab    A    G        1      2        2 
   8    chr8_7424243     HPrz    A    G        1      2        2 
   8    chr8_7424243     ZBoe    A    G        0      0        2 
   8    chr8_7424243     ZGre    A    G        0      0        2 
   8    chr8_7424243     ZHar    A    G        0      0        2 
   8    chr8_7424243   Sample    A    G        0      0        2 
   8    chr8_7426731     AAsi    C    G        0      0        2 
   8    chr8_7426731     AKia    C    G        0      0        2 
   8    chr8_7426731     AOna    C    G        0      0        2 
   8    chr8_7426731     ASom    C    G        0      0        2 
   8    chr8_7426731     HCab    C    G        0      0        2 
   8    chr8_7426731     HPrz    C    G        0      0        2 
   8    chr8_7426731     ZBoe    C    G        0      0        2 
   8    chr8_7426731     ZGre    C    G        1      2        2 
   8    chr8_7426731     ZHar    C    G        0      0        2 
   8    chr8_7426731   Sample    C    G        0      0        2 
   8    chr8_7438064     AAsi    T    C        0      0        2 
   8    chr8_7438064     AKia    T    C        0      0        2 
   8    chr8_7438064     AOna    T    C      0.5      1        2 
   8    chr8_7438064     ASom    T    C        0      0        2 
   8    chr8_7438064     HCab    T    C        0      0        2 
   8    chr8_7438064     HPrz    T    C        0      0        2 
   8    chr8_7438064     ZBoe    T    C        0      0        2 
   8    chr8_7438064     ZGre    T    C        0      0        2 
   8    chr8_7438064     ZHar    T    C        0      0        2 
   8    chr8_7438064   Sample    T    C        0      0        2 
   8    chr8_7444615     AAsi    C    T        0      0        2 
   8    chr8_7444615     AKia    C    T        0      0        2 
   8    chr8_7444615     AOna    C    T        0      0        2 
   8    chr8_7444615     ASom    C    T        0      0        2 
   8    chr8_7444615     HCab    C    T        0      0        2 
   8    chr8_7444615     HPrz    C    T        0      0        2 
   8    chr8_7444615     ZBoe    C    T        0      0        2 
   8    chr8_7444615     ZGre    C    T      0.5      1        2 
   8    chr8_7444615     ZHar    C    T        0      0        2 
   8    chr8_7444615   Sample    C    T        0      0        2 
   8    chr8_7445371     AAsi    A    G      0.5      1        2 
   8    chr8_7445371     AKia    A    G        0      0        2 
   8    chr8_7445371     AOna    A    G        0      0        2 
   8    chr8_7445371     ASom    A    G        0      0        2 
   8    chr8_7445371     HCab    A    G        0      0        2 
   8    chr8_7445371     HPrz    A    G        0      0        2 
   8    chr8_7445371     ZBoe    A    G        0      0        2 
   8    chr8_7445371     ZGre    A    G        0      0        2 
   8    chr8_7445371     ZHar    A    G        0      0        2 
   8    chr8_7445371   Sample    A    G        0      0        2 
   8    chr8_7454958     AAsi    C    A        0      0        2 
   8    chr8_7454958     AKia    C    A        1      2        2 
   8    chr8_7454958     AOna    C    A        1      2        2 
   8    chr8_7454958     ASom    C    A        0      0        2 
   8    chr8_7454958     HCab    C    A        0      0        2 
   8    chr8_7454958     HPrz    C    A        0      0        2 
   8    chr8_7454958     ZBoe    C    A        0      0        2 
   8    chr8_7454958     ZGre    C    A        0      0        2 
   8    chr8_7454958     ZHar    C    A        0      0        2 
   8    chr8_7454958   Sample    C    A        0      0        2 
   8    chr8_7456262     AAsi    C    T        0      0        2 
   8    chr8_7456262     AKia    C    T        0      0        2 
   8    chr8_7456262     AOna    C    T        0      0        2 
   8    chr8_7456262     ASom    C    T        0      0        2 
   8    chr8_7456262     HCab    C    T        0      0        2 
   8    chr8_7456262     HPrz    C    T        0      0        2 
   8    chr8_7456262     ZBoe    C    T      0.5      1        2 
   8    chr8_7456262     ZGre    C    T        0      0        2 
   8    chr8_7456262     ZHar    C    T        0      0        2 
   8    chr8_7456262   Sample    C    T        0      0        2 
   8    chr8_7457327     AAsi    T    C        0      0        2 
   8    chr8_7457327     AKia    T    C        0      0        2 
   8    chr8_7457327     AOna    T    C        0      0        2 
   8    chr8_7457327     ASom    T    C        0      0        2 
   8    chr8_7457327     HCab    T    C      0.5      1        2 
   8    chr8_7457327     HPrz    T    C      0.5      1        2 
   8    chr8_7457327     ZBoe    T    C        0      0        2 
   8    chr8_7457327     ZGre    T    C        0      0        2 
   8    chr8_7457327     ZHar    T    C        0      0        2 
   8    chr8_7457327   Sample    T    C        0      0        2 
   8    chr8_7464039     AAsi    A    G        0      0        2 
   8    chr8_7464039     AKia    A    G        0      0        2 
   8    chr8_7464039     AOna    A    G        0      0        2 
   8    chr8_7464039     ASom    A    G        0      0        2 
   8    chr8_7464039     HCab    A    G        0      0        2 
   8    chr8_7464039     HPrz    A    G        0      0        2 
   8    chr8_7464039     ZBoe    A    G        0      0        2 
   8    chr8_7464039     ZGre    A    G      0.5      1        2 
   8    chr8_7464039     ZHar    A    G        0      0        2 
   8    chr8_7464039   Sample    A    G        0      0        2 
   8    chr8_7478157     AAsi    G    C        0      0        2 
   8    chr8_7478157     AKia    G    C        0      0        2 
   8    chr8_7478157     AOna    G    C        0      0        2 
   8    chr8_7478157     ASom    G    C        0      0        2 
   8    chr8_7478157     HCab    G    C        0      0        2 
   8    chr8_7478157     HPrz    G    C        0      0        2 
   8    chr8_7478157     ZBoe    G    C        0      0        2 
   8    chr8_7478157     ZGre    G    C        0      0        2 
   8    chr8_7478157     ZHar    G    C        1      2        2 
   8    chr8_7478157   Sample    G    C        0      0        2 
   8    chr8_7483936     AAsi    A    T        0      0        2 
   8    chr8_7483936     AKia    A    T        0      0        2 
   8    chr8_7483936     AOna    A    T      0.5      1        2 
   8    chr8_7483936     ASom    A    T        0      0        2 
   8    chr8_7483936     HCab    A    T        0      0        2 
   8    chr8_7483936     HPrz    A    T        0      0        2 
   8    chr8_7483936     ZBoe    A    T        0      0        2 
   8    chr8_7483936     ZGre    A    T        0      0        2 
   8    chr8_7483936     ZHar    A    T        0      0        2 
   8    chr8_7483936   Sample    A    T        0      0        2 
   8    chr8_7484518     AAsi    C    G      0.5      1        2 
   8    chr8_7484518     AKia    C    G        0      0        2 
   8    chr8_7484518     AOna    C    G        0      0        2 
   8    chr8_7484518     ASom    C    G        0      0        2 
   8    chr8_7484518     HCab    C    G        0      0        2 
   8    chr8_7484518     HPrz    C    G        0      0        2 
   8    chr8_7484518     ZBoe    C    G        0      0        2 
   8    chr8_7484518     ZGre    C    G        0      0        2 
   8    chr8_7484518     ZHar    C    G        0      0        2 
   8    chr8_7484518   Sample    C    G        0      0        2 
   8    chr8_7485270     AAsi    T    C        1      2        2 
   8    chr8_7485270     AKia    T    C        0      0        2 
   8    chr8_7485270     AOna    T    C        0      0        2 
   8    chr8_7485270     ASom    T    C        1      2        2 
   8    chr8_7485270     HCab    T    C        0      0        2 
   8    chr8_7485270     HPrz    T    C        0      0        2 
   8    chr8_7485270     ZBoe    T    C        0      0        2 
   8    chr8_7485270     ZGre    T    C        0      0        2 
   8    chr8_7485270     ZHar    T    C        0      0        2 
   8    chr8_7485270   Sample    T    C        1      2        2 
   8    chr8_7487456     AAsi    A    G        0      0        2 
   8    chr8_7487456     AKia    A    G      0.5      1        2 
   8    chr8_7487456     AOna    A    G        0      0        2 
   8    chr8_7487456     ASom    A    G        0      0        2 
   8    chr8_7487456     HCab    A    G        0      0        2 
   8    chr8_7487456     HPrz    A    G        0      0        2 
   8    chr8_7487456     ZBoe    A    G        0      0        2 
   8    chr8_7487456     ZGre    A    G        0      0        2 
   8    chr8_7487456     ZHar    A    G        0      0        2 
   8    chr8_7487456   Sample    A    G        0      0        2 
   8    chr8_7489228     AAsi    C    T        0      0        2 
   8    chr8_7489228     AKia    C    T        0      0        2 
   8    chr8_7489228     AOna    C    T        0      0        2 
   8    chr8_7489228     ASom    C    T        0      0        2 
   8    chr8_7489228     HCab    C    T        1      2        2 
   8    chr8_7489228     HPrz    C    T        1      2        2 
   8    chr8_7489228     ZBoe    C    T        0      0        2 
   8    chr8_7489228     ZGre    C    T        0      0        2 
   8    chr8_7489228     ZHar    C    T        0      0        2 
   8    chr8_7489228   Sample    C    T        0      0        2 
   8    chr8_7490574     AAsi    G    C      0.5      1        2 
   8    chr8_7490574     AKia    G    C        0      0        2 
   8    chr8_7490574     AOna    G    C        0      0        2 
   8    chr8_7490574     ASom    G    C        0      0        2 
   8    chr8_7490574     HCab    G    C        0      0        2 
   8    chr8_7490574     HPrz    G    C        0      0        2 
   8    chr8_7490574     ZBoe    G    C        0      0        2 
   8    chr8_7490574     ZGre    G    C        0      0        2 
   8    chr8_7490574     ZHar    G    C        0      0        2 
   8    chr8_7490574   Sample    G    C        0      0        2 
   8    chr8_7500841     AAsi    G    A        0      0        2 
   8    chr8_7500841     AKia    G    A        0      0        2 
   8    chr8_7500841     AOna    G    A        0      0        2 
   8    chr8_7500841     ASom    G    A        0      0        2 
   8    chr8_7500841     HCab    G    A        0      0        2 
   8    chr8_7500841     HPrz    G    A      0.5      1        2 
   8    chr8_7500841     ZBoe    G    A        0      0        2 
   8    chr8_7500841     ZGre    G    A        0      0        2 
   8    chr8_7500841     ZHar    G    A        0      0        2 
   8    chr8_7500841   Sample    G    A        0      0        2 
   8    chr8_7502768     AAsi    A    G      0.5      1        2 
   8    chr8_7502768     AKia    A    G        0      0        2 
   8    chr8_7502768     AOna    A    G        0      0        2 
   8    chr8_7502768     ASom    A    G        0      0        2 
   8    chr8_7502768     HCab    A    G        0      0        2 
   8    chr8_7502768     HPrz    A    G        0      0        2 
   8    chr8_7502768     ZBoe    A    G        0      0        2 
   8    chr8_7502768     ZGre    A    G        0      0        2 
   8    chr8_7502768     ZHar    A    G        0      0        2 
   8    chr8_7502768   Sample    A    G        1      2        2 
   8    chr8_7526802     AAsi    T    C        1      2        2 
   8    chr8_7526802     AKia    T    C        0      0        2 
   8    chr8_7526802     AOna    T    C        0      0        2 
   8    chr8_7526802     ASom    T    C        1      2        2 
   8    chr8_7526802     HCab    T    C        0      0        2 
   8    chr8_7526802     HPrz    T    C        0      0        2 
   8    chr8_7526802     ZBoe    T    C        0      0        2 
   8    chr8_7526802     ZGre    T    C        0      0        2 
   8    chr8_7526802     ZHar    T    C        0      0        2 
   8    chr8_7526802   Sample    T    C        1      2        2 
   8    chr8_7530375     AAsi    T    C        0      0        2 
   8    chr8_7530375     AKia    T    C        0      0        2 
   8    chr8_7530375     AOna    T    C      0.5      1        2 
   8    chr8_7530375     ASom    T    C        0      0        2 
   8    chr8_7530375     HCab    T    C        0      0        2 
   8    chr8_7530375     HPrz    T    C        0      0        2 
   8    chr8_7530375     ZBoe    T    C        0      0        2 
   8    chr8_7530375     ZGre    T    C        0      0        2 
   8    chr8_7530375     ZHar    T    C        0      0        2 
   8    chr8_7530375   Sample    T    C        0      0        2 
   8    chr8_7538236     AAsi    T    C        0      0        2 
   8    chr8_7538236     AKia    T    C        0      0        2 
   8    chr8_7538236     AOna    T    C        0      0        2 
   8    chr8_7538236     ASom    T    C        0      0        2 
   8    chr8_7538236     HCab    T    C        0      0        2 
   8    chr8_7538236     HPrz    T    C        0      0        2 
   8    chr8_7538236     ZBoe    T    C        0      0        2 
   8    chr8_7538236     ZGre    T    C        0      0        2 
   8    chr8_7538236     ZHar    T    C      0.5      1        2 
   8    chr8_7538236   Sample    T    C        0      0        2 
   8    chr8_7541289     AAsi    T    C        0      0        2 
   8    chr8_7541289     AKia    T    C        0      0        2 
   8    chr8_7541289     AOna    T    C        0      0        2 
   8    chr8_7541289     ASom    T    C        0      0        2 
   8    chr8_7541289     HCab    T    C        0      0        2 
   8    chr8_7541289     HPrz    T    C        0      0        2 
   8    chr8_7541289     ZBoe    T    C      0.5      1        2 
   8    chr8_7541289     ZGre    T    C        0      0        2 
   8    chr8_7541289     ZHar    T    C        1      2        2 
   8    chr8_7541289   Sample    T    C        0      0        2 
   8    chr8_7546622     AAsi    A    C        0      0        2 
   8    chr8_7546622     AKia    A    C        0      0        2 
   8    chr8_7546622     AOna    A    C        0      0        2 
   8    chr8_7546622     ASom    A    C        0      0        2 
   8    chr8_7546622     HCab    A    C        0      0        2 
   8    chr8_7546622     HPrz    A    C        0      0        2 
   8    chr8_7546622     ZBoe    A    C        0      0        2 
   8    chr8_7546622     ZGre    A    C      0.5      1        2 
   8    chr8_7546622     ZHar    A    C        0      0        2 
   8    chr8_7546622   Sample    A    C        0      0        2 
   8    chr8_7550886     AAsi    T    G        0      0        2 
   8    chr8_7550886     AKia    T    G        0      0        2 
   8    chr8_7550886     AOna    T    G        0      0        2 
   8    chr8_7550886     ASom    T    G        0      0        2 
   8    chr8_7550886     HCab    T    G        1      2        2 
   8    chr8_7550886     HPrz    T    G        1      2        2 
   8    chr8_7550886     ZBoe    T    G        0      0        2 
   8    chr8_7550886     ZGre    T    G        0      0        2 
   8    chr8_7550886     ZHar    T    G        0      0        2 
   8    chr8_7550886   Sample    T    G        0      0        2 
   8    chr8_7556008     AAsi    A    G        0      0        2 
   8    chr8_7556008     AKia    A    G        0      0        2 
   8    chr8_7556008     AOna    A    G        0      0        2 
   8    chr8_7556008     ASom    A    G        0      0        2 
   8    chr8_7556008     HCab    A    G        1      2        2 
   8    chr8_7556008     HPrz    A    G        1      2        2 
   8    chr8_7556008     ZBoe    A    G        0      0        2 
   8    chr8_7556008     ZGre    A    G        0      0        2 
   8    chr8_7556008     ZHar    A    G        0      0        2 
   8    chr8_7556008   Sample    A    G        0      0        2 
   8    chr8_7559319     AAsi    A    G        0      0        2 
   8    chr8_7559319     AKia    A    G        1      2        2 
   8    chr8_7559319     AOna    A    G        0      0        2 
   8    chr8_7559319     ASom    A    G        0      0        2 
   8    chr8_7559319     HCab    A    G        0      0        2 
   8    chr8_7559319     HPrz    A    G        0      0        2 
   8    chr8_7559319     ZBoe    A    G        0      0        2 
   8    chr8_7559319     ZGre    A    G        0      0        2 
   8    chr8_7559319     ZHar    A    G        0      0        2 
   8    chr8_7559319   Sample    A    G        0      0        2 
   8    chr8_7562875     AAsi    A    G        1      2        2 
   8    chr8_7562875     AKia    A    G        0      0        2 
   8    chr8_7562875     AOna    A    G        0      0        2 
   8    chr8_7562875     ASom    A    G        0      0        2 
   8    chr8_7562875     HCab    A    G        0      0        2 
   8    chr8_7562875     HPrz    A    G        0      0        2 
   8    chr8_7562875     ZBoe    A    G        0      0        2 
   8    chr8_7562875     ZGre    A    G        0      0        2 
   8    chr8_7562875     ZHar    A    G        0      0        2 
   8    chr8_7562875   Sample    A    G        0      0        2 
   8    chr8_7565505     AAsi    T    C        0      0        2 
   8    chr8_7565505     AKia    T    C        0      0        2 
   8    chr8_7565505     AOna    T    C        0      0        2 
   8    chr8_7565505     ASom    T    C        0      0        2 
   8    chr8_7565505     HCab    T    C        0      0        2 
   8    chr8_7565505     HPrz    T    C        0      0        2 
   8    chr8_7565505     ZBoe    T    C      0.5      1        2 
   8    chr8_7565505     ZGre    T    C        0      0        2 
   8    chr8_7565505     ZHar    T    C        0      0        2 
   8    chr8_7565505   Sample    T    C        0      0        2 
   8    chr8_7567153     AAsi    C    G        0      0        2 
   8    chr8_7567153     AKia    C    G        0      0        2 
   8    chr8_7567153     AOna    C    G        0      0        2 
   8    chr8_7567153     ASom    C    G        0      0        2 
   8    chr8_7567153     HCab    C    G        0      0        2 
   8    chr8_7567153     HPrz    C    G        0      0        2 
   8    chr8_7567153     ZBoe    C    G        0      0        2 
   8    chr8_7567153     ZGre    C    G        0      0        2 
   8    chr8_7567153     ZHar    C    G        1      2        2 
   8    chr8_7567153   Sample    C    G        0      0        2 
   8    chr8_7567500     AAsi    G    A        0      0        2 
   8    chr8_7567500     AKia    G    A        0      0        2 
   8    chr8_7567500     AOna    G    A      0.5      1        2 
   8    chr8_7567500     ASom    G    A        0      0        2 
   8    chr8_7567500     HCab    G    A        0      0        2 
   8    chr8_7567500     HPrz    G    A        0      0        2 
   8    chr8_7567500     ZBoe    G    A        0      0        2 
   8    chr8_7567500     ZGre    G    A        0      0        2 
   8    chr8_7567500     ZHar    G    A        0      0        2 
   8    chr8_7567500   Sample    G    A        0      0        2 
   8    chr8_7568137     AAsi    A    C        0      0        2 
   8    chr8_7568137     AKia    A    C        1      2        2 
   8    chr8_7568137     AOna    A    C        0      0        2 
   8    chr8_7568137     ASom    A    C        0      0        2 
   8    chr8_7568137     HCab    A    C        0      0        2 
   8    chr8_7568137     HPrz    A    C        0      0        2 
   8    chr8_7568137     ZBoe    A    C        0      0        2 
   8    chr8_7568137     ZGre    A    C        0      0        2 
   8    chr8_7568137     ZHar    A    C        0      0        2 
   8    chr8_7568137   Sample    A    C        0      0        2 
   8    chr8_7569914     AAsi    C    T        0      0        2 
   8    chr8_7569914     AKia    C    T        0      0        2 
   8    chr8_7569914     AOna    C    T        0      0        2 
   8    chr8_7569914     ASom    C    T      0.5      1        2 
   8    chr8_7569914     HCab    C    T        0      0        2 
   8    chr8_7569914     HPrz    C    T        0      0        2 
   8    chr8_7569914     ZBoe    C    T        0      0        2 
   8    chr8_7569914     ZGre    C    T        0      0        2 
   8    chr8_7569914     ZHar    C    T        0      0        2 
   8    chr8_7569914   Sample    C    T        0      0        2 
   8    chr8_7571869     AAsi    C    G        0      0        2 
   8    chr8_7571869     AKia    C    G        0      0        2 
   8    chr8_7571869     AOna    C    G        0      0        2 
   8    chr8_7571869     ASom    C    G        0      0        2 
   8    chr8_7571869     HCab    C    G        0      0        2 
   8    chr8_7571869     HPrz    C    G        0      0        2 
   8    chr8_7571869     ZBoe    C    G        1      2        2 
   8    chr8_7571869     ZGre    C    G        0      0        2 
   8    chr8_7571869     ZHar    C    G        0      0        2 
   8    chr8_7571869   Sample    C    G        0      0        2 
   8    chr8_7572855     AAsi    C    G        0      0        2 
   8    chr8_7572855     AKia    C    G        0      0        2 
   8    chr8_7572855     AOna    C    G        0      0        2 
   8    chr8_7572855     ASom    C    G        0      0        2 
   8    chr8_7572855     HCab    C    G        0      0        2 
   8    chr8_7572855     HPrz    C    G        0      0        2 
   8    chr8_7572855     ZBoe    C    G        1      2        2 
   8    chr8_7572855     ZGre    C    G        0      0        2 
   8    chr8_7572855     ZHar    C    G        0      0        2 
   8    chr8_7572855   Sample    C    G        0      0        2 
   8    chr8_7577339     AAsi    C    G        0      0        2 
   8    chr8_7577339     AKia    C    G        0      0        2 
   8    chr8_7577339     AOna    C    G        0      0        2 
   8    chr8_7577339     ASom    C    G        0      0        2 
   8    chr8_7577339     HCab    C    G        0      0        2 
   8    chr8_7577339     HPrz    C    G        0      0        2 
   8    chr8_7577339     ZBoe    C    G      0.5      1        2 
   8    chr8_7577339     ZGre    C    G        0      0        2 
   8    chr8_7577339     ZHar    C    G        0      0        2 
   8    chr8_7577339   Sample    C    G        0      0        2 
   8    chr8_7577550     AAsi    T    G        0      0        2 
   8    chr8_7577550     AKia    T    G        0      0        2 
   8    chr8_7577550     AOna    T    G        0      0        2 
   8    chr8_7577550     ASom    T    G        0      0        2 
   8    chr8_7577550     HCab    T    G      0.5      1        2 
   8    chr8_7577550     HPrz    T    G        0      0        2 
   8    chr8_7577550     ZBoe    T    G        0      0        2 
   8    chr8_7577550     ZGre    T    G        0      0        2 
   8    chr8_7577550     ZHar    T    G        0      0        2 
   8    chr8_7577550   Sample    T    G        0      0        2 
   8    chr8_7586936     AAsi    C    T        0      0        2 
   8    chr8_7586936     AKia    C    T        0      0        2 
   8    chr8_7586936     AOna    C    T        0      0        2 
   8    chr8_7586936     ASom    C    T        0      0        2 
   8    chr8_7586936     HCab    C    T        1      2        2 
   8    chr8_7586936     HPrz    C    T        1      2        2 
   8    chr8_7586936     ZBoe    C    T        0      0        2 
   8    chr8_7586936     ZGre    C    T        0      0        2 
   8    chr8_7586936     ZHar    C    T        0      0        2 
   8    chr8_7586936   Sample    C    T        0      0        2 
   8    chr8_7599115     AAsi    C    T        0      0        2 
   8    chr8_7599115     AKia    C    T        0      0        2 
   8    chr8_7599115     AOna    C    T        0      0        2 
   8    chr8_7599115     ASom    C    T        0      0        2 
   8    chr8_7599115     HCab    C    T        0      0        2 
   8    chr8_7599115     HPrz    C    T      0.5      1        2 
   8    chr8_7599115     ZBoe    C    T        0      0        2 
   8    chr8_7599115     ZGre    C    T        0      0        2 
   8    chr8_7599115     ZHar    C    T        0      0        2 
   8    chr8_7599115   Sample    C    T        0      0        2 
   8    chr8_7610420     AAsi    T    C        0      0        2 
   8    chr8_7610420     AKia    T    C        0      0        2 
   8    chr8_7610420     AOna    T    C        0      0        2 
   8    chr8_7610420     ASom    T    C        0      0        2 
   8    chr8_7610420     HCab    T    C      0.5      1        2 
   8    chr8_7610420     HPrz    T    C        1      2        2 
   8    chr8_7610420     ZBoe    T    C        0      0        2 
   8    chr8_7610420     ZGre    T    C        0      0        2 
   8    chr8_7610420     ZHar    T    C        0      0        2 
   8    chr8_7610420   Sample    T    C        0      0        2 
   8    chr8_7611201     AAsi    A    G        0      0        2 
   8    chr8_7611201     AKia    A    G        0      0        2 
   8    chr8_7611201     AOna    A    G        0      0        2 
   8    chr8_7611201     ASom    A    G        0      0        2 
   8    chr8_7611201     HCab    A    G      0.5      1        2 
   8    chr8_7611201     HPrz    A    G        1      2        2 
   8    chr8_7611201     ZBoe    A    G        0      0        2 
   8    chr8_7611201     ZGre    A    G        0      0        2 
   8    chr8_7611201     ZHar    A    G        0      0        2 
   8    chr8_7611201   Sample    A    G        0      0        2 
   8    chr8_7616204     AAsi    G    A        0      0        2 
   8    chr8_7616204     AKia    G    A        0      0        2 
   8    chr8_7616204     AOna    G    A        0      0        2 
   8    chr8_7616204     ASom    G    A        0      0        2 
   8    chr8_7616204     HCab    G    A        1      2        2 
   8    chr8_7616204     HPrz    G    A        1      2        2 
   8    chr8_7616204     ZBoe    G    A        0      0        2 
   8    chr8_7616204     ZGre    G    A        0      0        2 
   8    chr8_7616204     ZHar    G    A        0      0        2 
   8    chr8_7616204   Sample    G    A        0      0        2 
   8    chr8_7617624     AAsi    C    T        0      0        2 
   8    chr8_7617624     AKia    C    T        0      0        2 
   8    chr8_7617624     AOna    C    T        0      0        2 
   8    chr8_7617624     ASom    C    T        0      0        2 
   8    chr8_7617624     HCab    C    T      0.5      1        2 
   8    chr8_7617624     HPrz    C    T        0      0        2 
   8    chr8_7617624     ZBoe    C    T        0      0        2 
   8    chr8_7617624     ZGre    C    T        0      0        2 
   8    chr8_7617624     ZHar    C    T        0      0        2 
   8    chr8_7617624   Sample    C    T        0      0        2 
   8    chr8_7618977     AAsi    G    C        0      0        2 
   8    chr8_7618977     AKia    G    C        0      0        2 
   8    chr8_7618977     AOna    G    C      0.5      1        2 
   8    chr8_7618977     ASom    G    C        0      0        2 
   8    chr8_7618977     HCab    G    C        0      0        2 
   8    chr8_7618977     HPrz    G    C        0      0        2 
   8    chr8_7618977     ZBoe    G    C        0      0        2 
   8    chr8_7618977     ZGre    G    C        0      0        2 
   8    chr8_7618977     ZHar    G    C        0      0        2 
   8    chr8_7618977   Sample    G    C        0      0        2 
   8    chr8_7621246     AAsi    G    C        0      0        2 
   8    chr8_7621246     AKia    G    C        0      0        2 
   8    chr8_7621246     AOna    G    C        1      2        2 
   8    chr8_7621246     ASom    G    C        0      0        2 
   8    chr8_7621246     HCab    G    C        0      0        2 
   8    chr8_7621246     HPrz    G    C        0      0        2 
   8    chr8_7621246     ZBoe    G    C        0      0        2 
   8    chr8_7621246     ZGre    G    C        0      0        2 
   8    chr8_7621246     ZHar    G    C        0      0        2 
   8    chr8_7621246   Sample    G    C        0      0        2 
   8    chr8_7622803     AAsi    A    T        0      0        2 
   8    chr8_7622803     AKia    A    T        0      0        2 
   8    chr8_7622803     AOna    A    T        0      0        2 
   8    chr8_7622803     ASom    A    T        0      0        2 
   8    chr8_7622803     HCab    A    T        0      0        2 
   8    chr8_7622803     HPrz    A    T      0.5      1        2 
   8    chr8_7622803     ZBoe    A    T        0      0        2 
   8    chr8_7622803     ZGre    A    T        0      0        2 
   8    chr8_7622803     ZHar    A    T        0      0        2 
   8    chr8_7622803   Sample    A    T        0      0        2 
   8    chr8_7642178     AAsi    A    G        0      0        2 
   8    chr8_7642178     AKia    A    G      0.5      1        2 
   8    chr8_7642178     AOna    A    G        0      0        2 
   8    chr8_7642178     ASom    A    G        0      0        2 
   8    chr8_7642178     HCab    A    G        0      0        2 
   8    chr8_7642178     HPrz    A    G        0      0        2 
   8    chr8_7642178     ZBoe    A    G        0      0        2 
   8    chr8_7642178     ZGre    A    G        0      0        2 
   8    chr8_7642178     ZHar    A    G        0      0        2 
   8    chr8_7642178   Sample    A    G        0      0        2 
   8    chr8_7643258     AAsi    A    C        1      2        2 
   8    chr8_7643258     AKia    A    C        0      0        2 
   8    chr8_7643258     AOna    A    C        0      0        2 
   8    chr8_7643258     ASom    A    C      0.5      1        2 
   8    chr8_7643258     HCab    A    C        0      0        2 
   8    chr8_7643258     HPrz    A    C        0      0        2 
   8    chr8_7643258     ZBoe    A    C        0      0        2 
   8    chr8_7643258     ZGre    A    C        0      0        2 
   8    chr8_7643258     ZHar    A    C        0      0        2 
   8    chr8_7643258   Sample    A    C        0      0        2 
   8    chr8_7644598     AAsi    C    G        0      0        2 
   8    chr8_7644598     AKia    C    G        0      0        2 
   8    chr8_7644598     AOna    C    G      0.5      1        2 
   8    chr8_7644598     ASom    C    G        0      0        2 
   8    chr8_7644598     HCab    C    G        0      0        2 
   8    chr8_7644598     HPrz    C    G        0      0        2 
   8    chr8_7644598     ZBoe    C    G        0      0        2 
   8    chr8_7644598     ZGre    C    G        0      0        2 
   8    chr8_7644598     ZHar    C    G        0      0        2 
   8    chr8_7644598   Sample    C    G        0      0        2 
   8    chr8_7647119     AAsi    C    G        0      0        2 
   8    chr8_7647119     AKia    C    G        0      0        2 
   8    chr8_7647119     AOna    C    G        0      0        2 
   8    chr8_7647119     ASom    C    G      0.5      1        2 
   8    chr8_7647119     HCab    C    G        0      0        2 
   8    chr8_7647119     HPrz    C    G        0      0        2 
   8    chr8_7647119     ZBoe    C    G        0      0        2 
   8    chr8_7647119     ZGre    C    G        0      0        2 
   8    chr8_7647119     ZHar    C    G        0      0        2 
   8    chr8_7647119   Sample    C    G        0      0        2 
   8    chr8_7647237     AAsi    A    G        0      0        2 
   8    chr8_7647237     AKia    A    G        1      2        2 
   8    chr8_7647237     AOna    A    G        0      0        2 
   8    chr8_7647237     ASom    A    G        0      0        2 
   8    chr8_7647237     HCab    A    G        0      0        2 
   8    chr8_7647237     HPrz    A    G        0      0        2 
   8    chr8_7647237     ZBoe    A    G        0      0        2 
   8    chr8_7647237     ZGre    A    G        0      0        2 
   8    chr8_7647237     ZHar    A    G        0      0        2 
   8    chr8_7647237   Sample    A    G        0      0        2 
   8    chr8_7658706     AAsi    A    G        0      0        2 
   8    chr8_7658706     AKia    A    G        0      0        2 
   8    chr8_7658706     AOna    A    G      0.5      1        2 
   8    chr8_7658706     ASom    A    G        0      0        2 
   8    chr8_7658706     HCab    A    G        1      2        2 
   8    chr8_7658706     HPrz    A    G      0.5      1        2 
   8    chr8_7658706     ZBoe    A    G        0      0        2 
   8    chr8_7658706     ZGre    A    G        0      0        2 
   8    chr8_7658706     ZHar    A    G        0      0        2 
   8    chr8_7658706   Sample    A    G        0      0        2 
   8    chr8_7660688     AAsi    C    T        1      2        2 
   8    chr8_7660688     AKia    C    T        0      0        2 
   8    chr8_7660688     AOna    C    T        0      0        2 
   8    chr8_7660688     ASom    C    T        0      0        2 
   8    chr8_7660688     HCab    C    T        0      0        2 
   8    chr8_7660688     HPrz    C    T        0      0        2 
   8    chr8_7660688     ZBoe    C    T        0      0        2 
   8    chr8_7660688     ZGre    C    T        0      0        2 
   8    chr8_7660688     ZHar    C    T        0      0        2 
   8    chr8_7660688   Sample    C    T        0      0        2 
   8    chr8_7665197     AAsi    A    G        0      0        2 
   8    chr8_7665197     AKia    A    G        0      0        2 
   8    chr8_7665197     AOna    A    G        0      0        2 
   8    chr8_7665197     ASom    A    G        0      0        2 
   8    chr8_7665197     HCab    A    G      0.5      1        2 
   8    chr8_7665197     HPrz    A    G        0      0        2 
   8    chr8_7665197     ZBoe    A    G        0      0        2 
   8    chr8_7665197     ZGre    A    G        0      0        2 
   8    chr8_7665197     ZHar    A    G        0      0        2 
   8    chr8_7665197   Sample    A    G        0      0        2 
   8    chr8_7675528     AAsi    T    C        0      0        2 
   8    chr8_7675528     AKia    T    C        0      0        2 
   8    chr8_7675528     AOna    T    C      0.5      1        2 
   8    chr8_7675528     ASom    T    C        0      0        2 
   8    chr8_7675528     HCab    T    C        0      0        2 
   8    chr8_7675528     HPrz    T    C        0      0        2 
   8    chr8_7675528     ZBoe    T    C        0      0        2 
   8    chr8_7675528     ZGre    T    C        0      0        2 
   8    chr8_7675528     ZHar    T    C        0      0        2 
   8    chr8_7675528   Sample    T    C        0      0        2 
   8    chr8_7678957     AAsi    C    T        0      0        2 
   8    chr8_7678957     AKia    C    T        0      0        2 
   8    chr8_7678957     AOna    C    T        0      0        2 
   8    chr8_7678957     ASom    C    T        0      0        2 
   8    chr8_7678957     HCab    C    T        0      0        2 
   8    chr8_7678957     HPrz    C    T        0      0        2 
   8    chr8_7678957     ZBoe    C    T        0      0        2 
   8    chr8_7678957     ZGre    C    T        0      0        2 
   8    chr8_7678957     ZHar    C    T        1      2        2 
   8    chr8_7678957   Sample    C    T        0      0        2 
   8    chr8_7680860     AAsi    G    T        0      0        2 
   8    chr8_7680860     AKia    G    T        0      0        2 
   8    chr8_7680860     AOna    G    T        0      0        2 
   8    chr8_7680860     ASom    G    T        1      2        2 
   8    chr8_7680860     HCab    G    T        0      0        2 
   8    chr8_7680860     HPrz    G    T        0      0        2 
   8    chr8_7680860     ZBoe    G    T        0      0        2 
   8    chr8_7680860     ZGre    G    T        0      0        2 
   8    chr8_7680860     ZHar    G    T        0      0        2 
   8    chr8_7680860   Sample    G    T        0      0        2 
   8    chr8_7681077     AAsi    C    T        0      0        2 
   8    chr8_7681077     AKia    C    T        0      0        2 
   8    chr8_7681077     AOna    C    T        0      0        2 
   8    chr8_7681077     ASom    C    T        0      0        2 
   8    chr8_7681077     HCab    C    T      0.5      1        2 
   8    chr8_7681077     HPrz    C    T        0      0        2 
   8    chr8_7681077     ZBoe    C    T        0      0        2 
   8    chr8_7681077     ZGre    C    T        0      0        2 
   8    chr8_7681077     ZHar    C    T        0      0        2 
   8    chr8_7681077   Sample    C    T        0      0        2 
   8    chr8_7682988     AAsi    C    T        0      0        2 
   8    chr8_7682988     AKia    C    T        0      0        2 
   8    chr8_7682988     AOna    C    T        0      0        2 
   8    chr8_7682988     ASom    C    T        0      0        2 
   8    chr8_7682988     HCab    C    T        1      2        2 
   8    chr8_7682988     HPrz    C    T        1      2        2 
   8    chr8_7682988     ZBoe    C    T        0      0        2 
   8    chr8_7682988     ZGre    C    T        0      0        2 
   8    chr8_7682988     ZHar    C    T        0      0        2 
   8    chr8_7682988   Sample    C    T        0      0        2 
   8    chr8_7691294     AAsi    A    G        0      0        2 
   8    chr8_7691294     AKia    A    G        0      0        2 
   8    chr8_7691294     AOna    A    G        0      0        2 
   8    chr8_7691294     ASom    A    G        0      0        2 
   8    chr8_7691294     HCab    A    G        0      0        2 
   8    chr8_7691294     HPrz    A    G        0      0        2 
   8    chr8_7691294     ZBoe    A    G      0.5      1        2 
   8    chr8_7691294     ZGre    A    G        0      0        2 
   8    chr8_7691294     ZHar    A    G        0      0        2 
   8    chr8_7691294   Sample    A    G        0      0        2 
   8    chr8_7691500     AAsi    C    G        0      0        2 
   8    chr8_7691500     AKia    C    G        0      0        2 
   8    chr8_7691500     AOna    C    G        0      0        2 
   8    chr8_7691500     ASom    C    G        0      0        2 
   8    chr8_7691500     HCab    C    G        0      0        2 
   8    chr8_7691500     HPrz    C    G        0      0        2 
   8    chr8_7691500     ZBoe    C    G        0      0        2 
   8    chr8_7691500     ZGre    C    G        0      0        2 
   8    chr8_7691500     ZHar    C    G        1      2        2 
   8    chr8_7691500   Sample    C    G        0      0        2 
   8    chr8_7692204     AAsi    T    C        0      0        2 
   8    chr8_7692204     AKia    T    C        0      0        2 
   8    chr8_7692204     AOna    T    C      0.5      1        2 
   8    chr8_7692204     ASom    T    C        0      0        2 
   8    chr8_7692204     HCab    T    C        0      0        2 
   8    chr8_7692204     HPrz    T    C        0      0        2 
   8    chr8_7692204     ZBoe    T    C        0      0        2 
   8    chr8_7692204     ZGre    T    C        0      0        2 
   8    chr8_7692204     ZHar    T    C        0      0        2 
   8    chr8_7692204   Sample    T    C        0      0        2 
   8    chr8_7694055     AAsi    T    C        0      0        2 
   8    chr8_7694055     AKia    T    C        0      0        2 
   8    chr8_7694055     AOna    T    C        0      0        2 
   8    chr8_7694055     ASom    T    C        0      0        2 
   8    chr8_7694055     HCab    T    C        0      0        2 
   8    chr8_7694055     HPrz    T    C        0      0        2 
   8    chr8_7694055     ZBoe    T    C        0      0        2 
   8    chr8_7694055     ZGre    T    C        0      0        2 
   8    chr8_7694055     ZHar    T    C        1      2        2 
   8    chr8_7694055   Sample    T    C        0      0        2 
   8    chr8_7702563     AAsi    C    T        0      0        2 
   8    chr8_7702563     AKia    C    T        0      0        2 
   8    chr8_7702563     AOna    C    T        0      0        2 
   8    chr8_7702563     ASom    C    T        0      0        2 
   8    chr8_7702563     HCab    C    T        0      0        2 
   8    chr8_7702563     HPrz    C    T        0      0        2 
   8    chr8_7702563     ZBoe    C    T        0      0        2 
   8    chr8_7702563     ZGre    C    T        0      0        2 
   8    chr8_7702563     ZHar    C    T        1      2        2 
   8    chr8_7702563   Sample    C    T        0      0        2 
   8    chr8_7703389     AAsi    T    C        0      0        2 
   8    chr8_7703389     AKia    T    C        0      0        2 
   8    chr8_7703389     AOna    T    C        0      0        2 
   8    chr8_7703389     ASom    T    C        0      0        2 
   8    chr8_7703389     HCab    T    C        1      2        2 
   8    chr8_7703389     HPrz    T    C        1      2        2 
   8    chr8_7703389     ZBoe    T    C        0      0        2 
   8    chr8_7703389     ZGre    T    C        0      0        2 
   8    chr8_7703389     ZHar    T    C        0      0        2 
   8    chr8_7703389   Sample    T    C        0      0        2 
   8    chr8_7703816     AAsi    G    T        0      0        2 
   8    chr8_7703816     AKia    G    T        0      0        2 
   8    chr8_7703816     AOna    G    T        0      0        2 
   8    chr8_7703816     ASom    G    T        0      0        2 
   8    chr8_7703816     HCab    G    T        1      2        2 
   8    chr8_7703816     HPrz    G    T        1      2        2 
   8    chr8_7703816     ZBoe    G    T        0      0        2 
   8    chr8_7703816     ZGre    G    T        0      0        2 
   8    chr8_7703816     ZHar    G    T        0      0        2 
   8    chr8_7703816   Sample    G    T        0      0        2 
   8    chr8_7708554     AAsi    G    A        0      0        2 
   8    chr8_7708554     AKia    G    A        0      0        2 
   8    chr8_7708554     AOna    G    A        0      0        2 
   8    chr8_7708554     ASom    G    A        0      0        2 
   8    chr8_7708554     HCab    G    A        0      0        2 
   8    chr8_7708554     HPrz    G    A        0      0        2 
   8    chr8_7708554     ZBoe    G    A        0      0        2 
   8    chr8_7708554     ZGre    G    A        0      0        2 
   8    chr8_7708554     ZHar    G    A        1      2        2 
   8    chr8_7708554   Sample    G    A        0      0        2 
   8    chr8_7712539     AAsi    T    G        0      0        2 
   8    chr8_7712539     AKia    T    G        0      0        2 
   8    chr8_7712539     AOna    T    G        0      0        2 
   8    chr8_7712539     ASom    T    G        0      0        2 
   8    chr8_7712539     HCab    T    G        0      0        2 
   8    chr8_7712539     HPrz    T    G        0      0        2 
   8    chr8_7712539     ZBoe    T    G      0.5      1        2 
   8    chr8_7712539     ZGre    T    G        0      0        2 
   8    chr8_7712539     ZHar    T    G        0      0        2 
   8    chr8_7712539   Sample    T    G        0      0        2 
   8    chr8_7727189     AAsi    A    G        0      0        2 
   8    chr8_7727189     AKia    A    G      0.5      1        2 
   8    chr8_7727189     AOna    A    G        0      0        2 
   8    chr8_7727189     ASom    A    G        0      0        2 
   8    chr8_7727189     HCab    A    G        0      0        2 
   8    chr8_7727189     HPrz    A    G        0      0        2 
   8    chr8_7727189     ZBoe    A    G        0      0        2 
   8    chr8_7727189     ZGre    A    G        0      0        2 
   8    chr8_7727189     ZHar    A    G        0      0        2 
   8    chr8_7727189   Sample    A    G        0      0        2 
   8    chr8_7730084     AAsi    T    C        0      0        2 
   8    chr8_7730084     AKia    T    C        0      0        2 
   8    chr8_7730084     AOna    T    C      0.5      1        2 
   8    chr8_7730084     ASom    T    C        0      0        2 
   8    chr8_7730084     HCab    T    C        0      0        2 
   8    chr8_7730084     HPrz    T    C        0      0        2 
   8    chr8_7730084     ZBoe    T    C        0      0        2 
   8    chr8_7730084     ZGre    T    C        0      0        2 
   8    chr8_7730084     ZHar    T    C        0      0        2 
   8    chr8_7730084   Sample    T    C        0      0        2 
   8    chr8_7730300     AAsi    G    T        0      0        2 
   8    chr8_7730300     AKia    G    T        0      0        2 
   8    chr8_7730300     AOna    G    T        0      0        2 
   8    chr8_7730300     ASom    G    T        0      0        2 
   8    chr8_7730300     HCab    G    T        1      2        2 
   8    chr8_7730300     HPrz    G    T        1      2        2 
   8    chr8_7730300     ZBoe    G    T        0      0        2 
   8    chr8_7730300     ZGre    G    T        0      0        2 
   8    chr8_7730300     ZHar    G    T        0      0        2 
   8    chr8_7730300   Sample    G    T        0      0        2 
   8    chr8_7734797     AAsi    A    G        0      0        2 
   8    chr8_7734797     AKia    A    G        0      0        2 
   8    chr8_7734797     AOna    A    G        0      0        2 
   8    chr8_7734797     ASom    A    G        0      0        2 
   8    chr8_7734797     HCab    A    G        0      0        2 
   8    chr8_7734797     HPrz    A    G        0      0        2 
   8    chr8_7734797     ZBoe    A    G        0      0        2 
   8    chr8_7734797     ZGre    A    G        1      2        2 
   8    chr8_7734797     ZHar    A    G        0      0        2 
   8    chr8_7734797   Sample    A    G        0      0        2 
   8    chr8_7735714     AAsi    T    C        0      0        2 
   8    chr8_7735714     AKia    T    C        0      0        2 
   8    chr8_7735714     AOna    T    C      0.5      1        2 
   8    chr8_7735714     ASom    T    C        0      0        2 
   8    chr8_7735714     HCab    T    C        0      0        2 
   8    chr8_7735714     HPrz    T    C        0      0        2 
   8    chr8_7735714     ZBoe    T    C        0      0        2 
   8    chr8_7735714     ZGre    T    C        0      0        2 
   8    chr8_7735714     ZHar    T    C        0      0        2 
   8    chr8_7735714   Sample    T    C        0      0        2 
   8    chr8_7743417     AAsi    G    C        0      0        2 
   8    chr8_7743417     AKia    G    C        0      0        2 
   8    chr8_7743417     AOna    G    C        0      0        2 
   8    chr8_7743417     ASom    G    C        0      0        2 
   8    chr8_7743417     HCab    G    C        0      0        2 
   8    chr8_7743417     HPrz    G    C        0      0        2 
   8    chr8_7743417     ZBoe    G    C      0.5      1        2 
   8    chr8_7743417     ZGre    G    C        0      0        2 
   8    chr8_7743417     ZHar    G    C        0      0        2 
   8    chr8_7743417   Sample    G    C        0      0        2 
   8    chr8_7747424     AAsi    C    T        0      0        2 
   8    chr8_7747424     AKia    C    T        0      0        2 
   8    chr8_7747424     AOna    C    T        0      0        2 
   8    chr8_7747424     ASom    C    T        0      0        2 
   8    chr8_7747424     HCab    C    T        1      2        2 
   8    chr8_7747424     HPrz    C    T        1      2        2 
   8    chr8_7747424     ZBoe    C    T        0      0        2 
   8    chr8_7747424     ZGre    C    T        0      0        2 
   8    chr8_7747424     ZHar    C    T        0      0        2 
   8    chr8_7747424   Sample    C    T        0      0        2 
   8    chr8_7749652     AAsi    G    C        0      0        2 
   8    chr8_7749652     AKia    G    C        0      0        2 
   8    chr8_7749652     AOna    G    C        0      0        2 
   8    chr8_7749652     ASom    G    C        0      0        2 
   8    chr8_7749652     HCab    G    C        1      2        2 
   8    chr8_7749652     HPrz    G    C        1      2        2 
   8    chr8_7749652     ZBoe    G    C        0      0        2 
   8    chr8_7749652     ZGre    G    C        0      0        2 
   8    chr8_7749652     ZHar    G    C        0      0        2 
   8    chr8_7749652   Sample    G    C        0      0        2 
   8    chr8_7751036     AAsi    A    T        0      0        2 
   8    chr8_7751036     AKia    A    T        0      0        2 
   8    chr8_7751036     AOna    A    T        0      0        2 
   8    chr8_7751036     ASom    A    T      0.5      1        2 
   8    chr8_7751036     HCab    A    T        0      0        2 
   8    chr8_7751036     HPrz    A    T        0      0        2 
   8    chr8_7751036     ZBoe    A    T        0      0        2 
   8    chr8_7751036     ZGre    A    T        0      0        2 
   8    chr8_7751036     ZHar    A    T        0      0        2 
   8    chr8_7751036   Sample    A    T        0      0        2 
   8    chr8_7759065     AAsi    C    T        0      0        2 
   8    chr8_7759065     AKia    C    T        0      0        2 
   8    chr8_7759065     AOna    C    T        0      0        2 
   8    chr8_7759065     ASom    C    T        0      0        2 
   8    chr8_7759065     HCab    C    T        0      0        2 
   8    chr8_7759065     HPrz    C    T        0      0        2 
   8    chr8_7759065     ZBoe    C    T      0.5      1        2 
   8    chr8_7759065     ZGre    C    T        0      0        2 
   8    chr8_7759065     ZHar    C    T        0      0        2 
   8    chr8_7759065   Sample    C    T        0      0        2 
   8    chr8_7761883     AAsi    C    T        0      0        2 
   8    chr8_7761883     AKia    C    T        0      0        2 
   8    chr8_7761883     AOna    C    T        0      0        2 
   8    chr8_7761883     ASom    C    T        0      0        2 
   8    chr8_7761883     HCab    C    T        0      0        2 
   8    chr8_7761883     HPrz    C    T        0      0        2 
   8    chr8_7761883     ZBoe    C    T      0.5      1        2 
   8    chr8_7761883     ZGre    C    T        0      0        2 
   8    chr8_7761883     ZHar    C    T        0      0        2 
   8    chr8_7761883   Sample    C    T        0      0        2 
   8    chr8_7764171     AAsi    T    G        0      0        2 
   8    chr8_7764171     AKia    T    G        0      0        2 
   8    chr8_7764171     AOna    T    G        0      0        2 
   8    chr8_7764171     ASom    T    G        0      0        2 
   8    chr8_7764171     HCab    T    G      0.5      1        2 
   8    chr8_7764171     HPrz    T    G        0      0        2 
   8    chr8_7764171     ZBoe    T    G        0      0        2 
   8    chr8_7764171     ZGre    T    G        0      0        2 
   8    chr8_7764171     ZHar    T    G        0      0        2 
   8    chr8_7764171   Sample    T    G        0      0        2 
   8    chr8_7769035     AAsi    T    G        0      0        2 
   8    chr8_7769035     AKia    T    G        0      0        2 
   8    chr8_7769035     AOna    T    G      0.5      1        2 
   8    chr8_7769035     ASom    T    G        0      0        2 
   8    chr8_7769035     HCab    T    G        0      0        2 
   8    chr8_7769035     HPrz    T    G        0      0        2 
   8    chr8_7769035     ZBoe    T    G        0      0        2 
   8    chr8_7769035     ZGre    T    G        0      0        2 
   8    chr8_7769035     ZHar    T    G        0      0        2 
   8    chr8_7769035   Sample    T    G        0      0        2 
   8    chr8_7769372     AAsi    T    C        0      0        2 
   8    chr8_7769372     AKia    T    C        0      0        2 
   8    chr8_7769372     AOna    T    C        0      0        2 
   8    chr8_7769372     ASom    T    C        0      0        2 
   8    chr8_7769372     HCab    T    C        0      0        2 
   8    chr8_7769372     HPrz    T    C      0.5      1        2 
   8    chr8_7769372     ZBoe    T    C        0      0        2 
   8    chr8_7769372     ZGre    T    C        0      0        2 
   8    chr8_7769372     ZHar    T    C        0      0        2 
   8    chr8_7769372   Sample    T    C        0      0        2 
   8    chr8_7775898     AAsi    C    G        0      0        2 
   8    chr8_7775898     AKia    C    G        0      0        2 
   8    chr8_7775898     AOna    C    G        0      0        2 
   8    chr8_7775898     ASom    C    G        0      0        2 
   8    chr8_7775898     HCab    C    G        1      2        2 
   8    chr8_7775898     HPrz    C    G      0.5      1        2 
   8    chr8_7775898     ZBoe    C    G        0      0        2 
   8    chr8_7775898     ZGre    C    G        0      0        2 
   8    chr8_7775898     ZHar    C    G        0      0        2 
   8    chr8_7775898   Sample    C    G        0      0        2 
   8    chr8_7783779     AAsi    G    T        0      0        2 
   8    chr8_7783779     AKia    G    T        0      0        2 
   8    chr8_7783779     AOna    G    T      0.5      1        2 
   8    chr8_7783779     ASom    G    T        0      0        2 
   8    chr8_7783779     HCab    G    T        0      0        2 
   8    chr8_7783779     HPrz    G    T        0      0        2 
   8    chr8_7783779     ZBoe    G    T        0      0        2 
   8    chr8_7783779     ZGre    G    T        0      0        2 
   8    chr8_7783779     ZHar    G    T        0      0        2 
   8    chr8_7783779   Sample    G    T        0      0        2 
   8    chr8_7784413     AAsi    T    G        1      2        2 
   8    chr8_7784413     AKia    T    G        0      0        2 
   8    chr8_7784413     AOna    T    G        0      0        2 
   8    chr8_7784413     ASom    T    G        1      2        2 
   8    chr8_7784413     HCab    T    G        0      0        2 
   8    chr8_7784413     HPrz    T    G        0      0        2 
   8    chr8_7784413     ZBoe    T    G        0      0        2 
   8    chr8_7784413     ZGre    T    G        0      0        2 
   8    chr8_7784413     ZHar    T    G        0      0        2 
   8    chr8_7784413   Sample    T    G        1      2        2 
   8    chr8_7789000     AAsi    T    A        0      0        2 
   8    chr8_7789000     AKia    T    A        1      2        2 
   8    chr8_7789000     AOna    T    A      0.5      1        2 
   8    chr8_7789000     ASom    T    A        0      0        2 
   8    chr8_7789000     HCab    T    A        0      0        2 
   8    chr8_7789000     HPrz    T    A        0      0        2 
   8    chr8_7789000     ZBoe    T    A        0      0        2 
   8    chr8_7789000     ZGre    T    A        0      0        2 
   8    chr8_7789000     ZHar    T    A        0      0        2 
   8    chr8_7789000   Sample    T    A        0      0        2 
   8    chr8_7789317     AAsi    G    A        0      0        2 
   8    chr8_7789317     AKia    G    A        0      0        2 
   8    chr8_7789317     AOna    G    A        0      0        2 
   8    chr8_7789317     ASom    G    A        0      0        2 
   8    chr8_7789317     HCab    G    A        0      0        2 
   8    chr8_7789317     HPrz    G    A        0      0        2 
   8    chr8_7789317     ZBoe    G    A        1      2        2 
   8    chr8_7789317     ZGre    G    A        0      0        2 
   8    chr8_7789317     ZHar    G    A        0      0        2 
   8    chr8_7789317   Sample    G    A        0      0        2 
   8    chr8_7791176     AAsi    G    T        0      0        2 
   8    chr8_7791176     AKia    G    T        0      0        2 
   8    chr8_7791176     AOna    G    T        0      0        2 
   8    chr8_7791176     ASom    G    T        0      0        2 
   8    chr8_7791176     HCab    G    T        1      2        2 
   8    chr8_7791176     HPrz    G    T        1      2        2 
   8    chr8_7791176     ZBoe    G    T        0      0        2 
   8    chr8_7791176     ZGre    G    T        0      0        2 
   8    chr8_7791176     ZHar    G    T        0      0        2 
   8    chr8_7791176   Sample    G    T        0      0        2 
   8    chr8_7793125     AAsi    C    T        0      0        2 
   8    chr8_7793125     AKia    C    T        0      0        2 
   8    chr8_7793125     AOna    C    T        0      0        2 
   8    chr8_7793125     ASom    C    T        0      0        2 
   8    chr8_7793125     HCab    C    T        1      2        2 
   8    chr8_7793125     HPrz    C    T        1      2        2 
   8    chr8_7793125     ZBoe    C    T        0      0        2 
   8    chr8_7793125     ZGre    C    T        0      0        2 
   8    chr8_7793125     ZHar    C    T        0      0        2 
   8    chr8_7793125   Sample    C    T        0      0        2 
   8    chr8_7794870     AAsi    C    T        0      0        2 
   8    chr8_7794870     AKia    C    T        0      0        2 
   8    chr8_7794870     AOna    C    T        0      0        2 
   8    chr8_7794870     ASom    C    T        0      0        2 
   8    chr8_7794870     HCab    C    T      0.5      1        2 
   8    chr8_7794870     HPrz    C    T      0.5      1        2 
   8    chr8_7794870     ZBoe    C    T        0      0        2 
   8    chr8_7794870     ZGre    C    T        0      0        2 
   8    chr8_7794870     ZHar    C    T        0      0        2 
   8    chr8_7794870   Sample    C    T        0      0        2 
   8    chr8_7803984     AAsi    A    G        0      0        2 
   8    chr8_7803984     AKia    A    G        0      0        2 
   8    chr8_7803984     AOna    A    G        0      0        2 
   8    chr8_7803984     ASom    A    G        0      0        2 
   8    chr8_7803984     HCab    A    G        0      0        2 
   8    chr8_7803984     HPrz    A    G        0      0        2 
   8    chr8_7803984     ZBoe    A    G        0      0        2 
   8    chr8_7803984     ZGre    A    G        0      0        2 
   8    chr8_7803984     ZHar    A    G        1      2        2 
   8    chr8_7803984   Sample    A    G        0      0        2 
   8    chr8_7808932     AAsi    C    T        0      0        2 
   8    chr8_7808932     AKia    C    T        1      2        2 
   8    chr8_7808932     AOna    C    T        1      2        2 
   8    chr8_7808932     ASom    C    T        0      0        2 
   8    chr8_7808932     HCab    C    T        0      0        2 
   8    chr8_7808932     HPrz    C    T        0      0        2 
   8    chr8_7808932     ZBoe    C    T        0      0        2 
   8    chr8_7808932     ZGre    C    T        0      0        2 
   8    chr8_7808932     ZHar    C    T        0      0        2 
   8    chr8_7808932   Sample    C    T        0      0        2 
   8    chr8_7809494     AAsi    A    G        0      0        2 
   8    chr8_7809494     AKia    A    G        0      0        2 
   8    chr8_7809494     AOna    A    G        0      0        2 
   8    chr8_7809494     ASom    A    G        0      0        2 
   8    chr8_7809494     HCab    A    G        1      2        2 
   8    chr8_7809494     HPrz    A    G        1      2        2 
   8    chr8_7809494     ZBoe    A    G        0      0        2 
   8    chr8_7809494     ZGre    A    G        0      0        2 
   8    chr8_7809494     ZHar    A    G        0      0        2 
   8    chr8_7809494   Sample    A    G        0      0        2 
   8    chr8_7809651     AAsi    G    A        0      0        2 
   8    chr8_7809651     AKia    G    A        0      0        2 
   8    chr8_7809651     AOna    G    A        0      0        2 
   8    chr8_7809651     ASom    G    A        0      0        2 
   8    chr8_7809651     HCab    G    A        1      2        2 
   8    chr8_7809651     HPrz    G    A        1      2        2 
   8    chr8_7809651     ZBoe    G    A        0      0        2 
   8    chr8_7809651     ZGre    G    A        0      0        2 
   8    chr8_7809651     ZHar    G    A        0      0        2 
   8    chr8_7809651   Sample    G    A        0      0        2 
   8    chr8_7849051     AAsi    C    G        0      0        2 
   8    chr8_7849051     AKia    C    G        0      0        2 
   8    chr8_7849051     AOna    C    G        0      0        2 
   8    chr8_7849051     ASom    C    G        0      0        2 
   8    chr8_7849051     HCab    C    G        0      0        2 
   8    chr8_7849051     HPrz    C    G        0      0        2 
   8    chr8_7849051     ZBoe    C    G        0      0        2 
   8    chr8_7849051     ZGre    C    G        0      0        2 
   8    chr8_7849051     ZHar    C    G        1      2        2 
   8    chr8_7849051   Sample    C    G        0      0        2 
   8    chr8_7852694     AAsi    G    A        0      0        2 
   8    chr8_7852694     AKia    G    A        1      2        2 
   8    chr8_7852694     AOna    G    A        1      2        2 
   8    chr8_7852694     ASom    G    A        0      0        2 
   8    chr8_7852694     HCab    G    A        0      0        2 
   8    chr8_7852694     HPrz    G    A        0      0        2 
   8    chr8_7852694     ZBoe    G    A        0      0        2 
   8    chr8_7852694     ZGre    G    A        0      0        2 
   8    chr8_7852694     ZHar    G    A        0      0        2 
   8    chr8_7852694   Sample    G    A        0      0        2 
   8    chr8_7855778     AAsi    T    C        0      0        2 
   8    chr8_7855778     AKia    T    C        0      0        2 
   8    chr8_7855778     AOna    T    C      0.5      1        2 
   8    chr8_7855778     ASom    T    C        0      0        2 
   8    chr8_7855778     HCab    T    C        0      0        2 
   8    chr8_7855778     HPrz    T    C        0      0        2 
   8    chr8_7855778     ZBoe    T    C        0      0        2 
   8    chr8_7855778     ZGre    T    C        0      0        2 
   8    chr8_7855778     ZHar    T    C        0      0        2 
   8    chr8_7855778   Sample    T    C        0      0        2 
   8    chr8_7875915     AAsi    C    G        0      0        2 
   8    chr8_7875915     AKia    C    G        0      0        2 
   8    chr8_7875915     AOna    C    G      0.5      1        2 
   8    chr8_7875915     ASom    C    G        0      0        2 
   8    chr8_7875915     HCab    C    G        0      0        2 
   8    chr8_7875915     HPrz    C    G        0      0        2 
   8    chr8_7875915     ZBoe    C    G        0      0        2 
   8    chr8_7875915     ZGre    C    G        0      0        2 
   8    chr8_7875915     ZHar    C    G        0      0        2 
   8    chr8_7875915   Sample    C    G        0      0        2 
   8    chr8_7900193     AAsi    G    A        0      0        2 
   8    chr8_7900193     AKia    G    A        0      0        2 
   8    chr8_7900193     AOna    G    A      0.5      1        2 
   8    chr8_7900193     ASom    G    A        0      0        2 
   8    chr8_7900193     HCab    G    A        0      0        2 
   8    chr8_7900193     HPrz    G    A        0      0        2 
   8    chr8_7900193     ZBoe    G    A        0      0        2 
   8    chr8_7900193     ZGre    G    A        0      0        2 
   8    chr8_7900193     ZHar    G    A        0      0        2 
   8    chr8_7900193   Sample    G    A        0      0        2 
   8    chr8_7908388     AAsi    G    C        0      0        2 
   8    chr8_7908388     AKia    G    C        0      0        2 
   8    chr8_7908388     AOna    G    C        0      0        2 
   8    chr8_7908388     ASom    G    C        0      0        2 
   8    chr8_7908388     HCab    G    C        0      0        2 
   8    chr8_7908388     HPrz    G    C        0      0        2 
   8    chr8_7908388     ZBoe    G    C      0.5      1        2 
   8    chr8_7908388     ZGre    G    C        1      2        2 
   8    chr8_7908388     ZHar    G    C        0      0        2 
   8    chr8_7908388   Sample    G    C        0      0        2 
   8    chr8_7911792     AAsi    T    C        0      0        2 
   8    chr8_7911792     AKia    T    C        0      0        2 
   8    chr8_7911792     AOna    T    C        0      0        2 
   8    chr8_7911792     ASom    T    C        0      0        2 
   8    chr8_7911792     HCab    T    C        0      0        2 
   8    chr8_7911792     HPrz    T    C        0      0        2 
   8    chr8_7911792     ZBoe    T    C        0      0        2 
   8    chr8_7911792     ZGre    T    C        0      0        2 
   8    chr8_7911792     ZHar    T    C        1      2        2 
   8    chr8_7911792   Sample    T    C        0      0        2 
   8    chr8_7920971     AAsi    C    A        0      0        2 
   8    chr8_7920971     AKia    C    A        0      0        2 
   8    chr8_7920971     AOna    C    A        0      0        2 
   8    chr8_7920971     ASom    C    A        0      0        2 
   8    chr8_7920971     HCab    C    A        0      0        2 
   8    chr8_7920971     HPrz    C    A        0      0        2 
   8    chr8_7920971     ZBoe    C    A        0      0        2 
   8    chr8_7920971     ZGre    C    A        0      0        2 
   8    chr8_7920971     ZHar    C    A      0.5      1        2 
   8    chr8_7920971   Sample    C    A        0      0        2 
   8    chr8_7924069     AAsi    G    A        0      0        2 
   8    chr8_7924069     AKia    G    A        0      0        2 
   8    chr8_7924069     AOna    G    A        0      0        2 
   8    chr8_7924069     ASom    G    A        0      0        2 
   8    chr8_7924069     HCab    G    A      0.5      1        2 
   8    chr8_7924069     HPrz    G    A        1      2        2 
   8    chr8_7924069     ZBoe    G    A        0      0        2 
   8    chr8_7924069     ZGre    G    A        0      0        2 
   8    chr8_7924069     ZHar    G    A        0      0        2 
   8    chr8_7924069   Sample    G    A        0      0        2 
   8    chr8_7926535     AAsi    A    G        0      0        2 
   8    chr8_7926535     AKia    A    G        0      0        2 
   8    chr8_7926535     AOna    A    G        0      0        2 
   8    chr8_7926535     ASom    A    G        0      0        2 
   8    chr8_7926535     HCab    A    G        1      2        2 
   8    chr8_7926535     HPrz    A    G        1      2        2 
   8    chr8_7926535     ZBoe    A    G        0      0        2 
   8    chr8_7926535     ZGre    A    G        0      0        2 
   8    chr8_7926535     ZHar    A    G        0      0        2 
   8    chr8_7926535   Sample    A    G        0      0        2 
   8    chr8_7938034     AAsi    T    C        0      0        2 
   8    chr8_7938034     AKia    T    C        0      0        2 
   8    chr8_7938034     AOna    T    C        0      0        2 
   8    chr8_7938034     ASom    T    C        1      2        2 
   8    chr8_7938034     HCab    T    C        0      0        2 
   8    chr8_7938034     HPrz    T    C        0      0        2 
   8    chr8_7938034     ZBoe    T    C        0      0        2 
   8    chr8_7938034     ZGre    T    C        0      0        2 
   8    chr8_7938034     ZHar    T    C        0      0        2 
   8    chr8_7938034   Sample    T    C        0      0        2 
   8    chr8_7948839     AAsi    T    G        0      0        2 
   8    chr8_7948839     AKia    T    G        0      0        2 
   8    chr8_7948839     AOna    T    G        0      0        2 
   8    chr8_7948839     ASom    T    G        0      0        2 
   8    chr8_7948839     HCab    T    G        1      2        2 
   8    chr8_7948839     HPrz    T    G        1      2        2 
   8    chr8_7948839     ZBoe    T    G        0      0        2 
   8    chr8_7948839     ZGre    T    G        0      0        2 
   8    chr8_7948839     ZHar    T    G        0      0        2 
   8    chr8_7948839   Sample    T    G        0      0        2 
   8    chr8_7953433     AAsi    T    G        0      0        2 
   8    chr8_7953433     AKia    T    G        0      0        2 
   8    chr8_7953433     AOna    T    G        0      0        2 
   8    chr8_7953433     ASom    T    G        0      0        2 
   8    chr8_7953433     HCab    T    G        0      0        2 
   8    chr8_7953433     HPrz    T    G        0      0        2 
   8    chr8_7953433     ZBoe    T    G        1      2        2 
   8    chr8_7953433     ZGre    T    G        0      0        2 
   8    chr8_7953433     ZHar    T    G        0      0        2 
   8    chr8_7953433   Sample    T    G        0      0        2 
   8    chr8_7959700     AAsi    A    G        0      0        2 
   8    chr8_7959700     AKia    A    G        0      0        2 
   8    chr8_7959700     AOna    A    G        0      0        2 
   8    chr8_7959700     ASom    A    G        0      0        2 
   8    chr8_7959700     HCab    A    G        1      2        2 
   8    chr8_7959700     HPrz    A    G        1      2        2 
   8    chr8_7959700     ZBoe    A    G        0      0        2 
   8    chr8_7959700     ZGre    A    G        0      0        2 
   8    chr8_7959700     ZHar    A    G        0      0        2 
   8    chr8_7959700   Sample    A    G        0      0        2 
   8    chr8_7962438     AAsi    A    G        0      0        2 
   8    chr8_7962438     AKia    A    G        0      0        2 
   8    chr8_7962438     AOna    A    G        0      0        2 
   8    chr8_7962438     ASom    A    G        0      0        2 
   8    chr8_7962438     HCab    A    G        1      2        2 
   8    chr8_7962438     HPrz    A    G        1      2        2 
   8    chr8_7962438     ZBoe    A    G        0      0        2 
   8    chr8_7962438     ZGre    A    G        0      0        2 
   8    chr8_7962438     ZHar    A    G        0      0        2 
   8    chr8_7962438   Sample    A    G        0      0        2 
   8    chr8_7965765     AAsi    G    C        0      0        2 
   8    chr8_7965765     AKia    G    C        0      0        2 
   8    chr8_7965765     AOna    G    C        0      0        2 
   8    chr8_7965765     ASom    G    C        0      0        2 
   8    chr8_7965765     HCab    G    C        0      0        2 
   8    chr8_7965765     HPrz    G    C        0      0        2 
   8    chr8_7965765     ZBoe    G    C        0      0        2 
   8    chr8_7965765     ZGre    G    C      0.5      1        2 
   8    chr8_7965765     ZHar    G    C        0      0        2 
   8    chr8_7965765   Sample    G    C        0      0        2 
   8    chr8_7977547     AAsi    T    G        0      0        2 
   8    chr8_7977547     AKia    T    G        0      0        2 
   8    chr8_7977547     AOna    T    G        0      0        2 
   8    chr8_7977547     ASom    T    G        0      0        2 
   8    chr8_7977547     HCab    T    G        1      2        2 
   8    chr8_7977547     HPrz    T    G        1      2        2 
   8    chr8_7977547     ZBoe    T    G        0      0        2 
   8    chr8_7977547     ZGre    T    G        0      0        2 
   8    chr8_7977547     ZHar    T    G        0      0        2 
   8    chr8_7977547   Sample    T    G        0      0        2 
   8    chr8_7978725     AAsi    A    G        0      0        2 
   8    chr8_7978725     AKia    A    G        0      0        2 
   8    chr8_7978725     AOna    A    G        0      0        2 
   8    chr8_7978725     ASom    A    G        0      0        2 
   8    chr8_7978725     HCab    A    G        0      0        2 
   8    chr8_7978725     HPrz    A    G        0      0        2 
   8    chr8_7978725     ZBoe    A    G        0      0        2 
   8    chr8_7978725     ZGre    A    G        0      0        2 
   8    chr8_7978725     ZHar    A    G      0.5      1        2 
   8    chr8_7978725   Sample    A    G        0      0        2 
   8    chr8_7985475     AAsi    T    A        0      0        2 
   8    chr8_7985475     AKia    T    A        0      0        2 
   8    chr8_7985475     AOna    T    A        0      0        2 
   8    chr8_7985475     ASom    T    A        0      0        2 
   8    chr8_7985475     HCab    T    A        1      2        2 
   8    chr8_7985475     HPrz    T    A        1      2        2 
   8    chr8_7985475     ZBoe    T    A        0      0        2 
   8    chr8_7985475     ZGre    T    A        0      0        2 
   8    chr8_7985475     ZHar    T    A        0      0        2 
   8    chr8_7985475   Sample    T    A        0      0        2 
   8    chr8_7992170     AAsi    A    G        0      0        2 
   8    chr8_7992170     AKia    A    G        0      0        2 
   8    chr8_7992170     AOna    A    G        0      0        2 
   8    chr8_7992170     ASom    A    G        0      0        2 
   8    chr8_7992170     HCab    A    G        0      0        2 
   8    chr8_7992170     HPrz    A    G        0      0        2 
   8    chr8_7992170     ZBoe    A    G      0.5      1        2 
   8    chr8_7992170     ZGre    A    G        0      0        2 
   8    chr8_7992170     ZHar    A    G        0      0        2 
   8    chr8_7992170   Sample    A    G        0      0        2 
   8    chr8_8021091     AAsi    T    G        0      0        2 
   8    chr8_8021091     AKia    T    G        0      0        2 
   8    chr8_8021091     AOna    T    G        0      0        2 
   8    chr8_8021091     ASom    T    G        0      0        2 
   8    chr8_8021091     HCab    T    G        0      0        2 
   8    chr8_8021091     HPrz    T    G        0      0        2 
   8    chr8_8021091     ZBoe    T    G        1      2        2 
   8    chr8_8021091     ZGre    T    G        0      0        2 
   8    chr8_8021091     ZHar    T    G        0      0        2 
   8    chr8_8021091   Sample    T    G        0      0        2 
   8    chr8_8028879     AAsi    G    A        0      0        2 
   8    chr8_8028879     AKia    G    A        0      0        2 
   8    chr8_8028879     AOna    G    A        0      0        2 
   8    chr8_8028879     ASom    G    A      0.5      1        2 
   8    chr8_8028879     HCab    G    A        0      0        2 
   8    chr8_8028879     HPrz    G    A        0      0        2 
   8    chr8_8028879     ZBoe    G    A        0      0        2 
   8    chr8_8028879     ZGre    G    A        0      0        2 
   8    chr8_8028879     ZHar    G    A        0      0        2 
   8    chr8_8028879   Sample    G    A        0      0        2 
   8    chr8_8033144     AAsi    C    T        0      0        2 
   8    chr8_8033144     AKia    C    T        0      0        2 
   8    chr8_8033144     AOna    C    T        0      0        2 
   8    chr8_8033144     ASom    C    T        0      0        2 
   8    chr8_8033144     HCab    C    T        0      0        2 
   8    chr8_8033144     HPrz    C    T        0      0        2 
   8    chr8_8033144     ZBoe    C    T        0      0        2 
   8    chr8_8033144     ZGre    C    T        1      2        2 
   8    chr8_8033144     ZHar    C    T        0      0        2 
   8    chr8_8033144   Sample    C    T        0      0        2 
   8    chr8_8037569     AAsi    T    C        0      0        2 
   8    chr8_8037569     AKia    T    C        0      0        2 
   8    chr8_8037569     AOna    T    C        0      0        2 
   8    chr8_8037569     ASom    T    C        0      0        2 
   8    chr8_8037569     HCab    T    C        0      0        2 
   8    chr8_8037569     HPrz    T    C      0.5      1        2 
   8    chr8_8037569     ZBoe    T    C        0      0        2 
   8    chr8_8037569     ZGre    T    C        0      0        2 
   8    chr8_8037569     ZHar    T    C        0      0        2 
   8    chr8_8037569   Sample    T    C        0      0        2 
   8    chr8_8040220     AAsi    C    A        0      0        2 
   8    chr8_8040220     AKia    C    A        0      0        2 
   8    chr8_8040220     AOna    C    A        0      0        2 
   8    chr8_8040220     ASom    C    A        0      0        2 
   8    chr8_8040220     HCab    C    A        0      0        2 
   8    chr8_8040220     HPrz    C    A        0      0        2 
   8    chr8_8040220     ZBoe    C    A      0.5      1        2 
   8    chr8_8040220     ZGre    C    A        0      0        2 
   8    chr8_8040220     ZHar    C    A        0      0        2 
   8    chr8_8040220   Sample    C    A        0      0        2 
   8    chr8_8040407     AAsi    T    C        0      0        2 
   8    chr8_8040407     AKia    T    C        0      0        2 
   8    chr8_8040407     AOna    T    C        0      0        2 
   8    chr8_8040407     ASom    T    C        0      0        2 
   8    chr8_8040407     HCab    T    C        0      0        2 
   8    chr8_8040407     HPrz    T    C        0      0        2 
   8    chr8_8040407     ZBoe    T    C        1      2        2 
   8    chr8_8040407     ZGre    T    C        0      0        2 
   8    chr8_8040407     ZHar    T    C        1      2        2 
   8    chr8_8040407   Sample    T    C        0      0        2 
   8    chr8_8046720     AAsi    A    G        0      0        2 
   8    chr8_8046720     AKia    A    G        0      0        2 
   8    chr8_8046720     AOna    A    G        0      0        2 
   8    chr8_8046720     ASom    A    G        0      0        2 
   8    chr8_8046720     HCab    A    G        0      0        2 
   8    chr8_8046720     HPrz    A    G        0      0        2 
   8    chr8_8046720     ZBoe    A    G        0      0        2 
   8    chr8_8046720     ZGre    A    G      0.5      1        2 
   8    chr8_8046720     ZHar    A    G        0      0        2 
   8    chr8_8046720   Sample    A    G        0      0        2 
   8    chr8_8046947     AAsi    G    A        0      0        2 
   8    chr8_8046947     AKia    G    A        0      0        2 
   8    chr8_8046947     AOna    G    A        0      0        2 
   8    chr8_8046947     ASom    G    A        0      0        2 
   8    chr8_8046947     HCab    G    A        0      0        2 
   8    chr8_8046947     HPrz    G    A        0      0        2 
   8    chr8_8046947     ZBoe    G    A        0      0        2 
   8    chr8_8046947     ZGre    G    A        1      2        2 
   8    chr8_8046947     ZHar    G    A        0      0        2 
   8    chr8_8046947   Sample    G    A        0      0        2 
   8    chr8_8053211     AAsi    G    A        0      0        2 
   8    chr8_8053211     AKia    G    A        1      2        2 
   8    chr8_8053211     AOna    G    A        0      0        2 
   8    chr8_8053211     ASom    G    A        0      0        2 
   8    chr8_8053211     HCab    G    A        0      0        2 
   8    chr8_8053211     HPrz    G    A        0      0        2 
   8    chr8_8053211     ZBoe    G    A        0      0        2 
   8    chr8_8053211     ZGre    G    A        0      0        2 
   8    chr8_8053211     ZHar    G    A        0      0        2 
   8    chr8_8053211   Sample    G    A        0      0        2 
   8    chr8_8053595     AAsi    G    A        0      0        2 
   8    chr8_8053595     AKia    G    A        0      0        2 
   8    chr8_8053595     AOna    G    A        0      0        2 
   8    chr8_8053595     ASom    G    A        0      0        2 
   8    chr8_8053595     HCab    G    A        1      2        2 
   8    chr8_8053595     HPrz    G    A        1      2        2 
   8    chr8_8053595     ZBoe    G    A        0      0        2 
   8    chr8_8053595     ZGre    G    A        0      0        2 
   8    chr8_8053595     ZHar    G    A        1      2        2 
   8    chr8_8053595   Sample    G    A        0      0        2 
   8    chr8_8056864     AAsi    G    A        0      0        2 
   8    chr8_8056864     AKia    G    A        0      0        2 
   8    chr8_8056864     AOna    G    A        0      0        2 
   8    chr8_8056864     ASom    G    A        0      0        2 
   8    chr8_8056864     HCab    G    A        0      0        2 
   8    chr8_8056864     HPrz    G    A      0.5      1        2 
   8    chr8_8056864     ZBoe    G    A        0      0        2 
   8    chr8_8056864     ZGre    G    A        0      0        2 
   8    chr8_8056864     ZHar    G    A        0      0        2 
   8    chr8_8056864   Sample    G    A        0      0        2 
   8    chr8_8067712     AAsi    T    C        0      0        2 
   8    chr8_8067712     AKia    T    C        0      0        2 
   8    chr8_8067712     AOna    T    C        0      0        2 
   8    chr8_8067712     ASom    T    C        0      0        2 
   8    chr8_8067712     HCab    T    C      0.5      1        2 
   8    chr8_8067712     HPrz    T    C        0      0        2 
   8    chr8_8067712     ZBoe    T    C        0      0        2 
   8    chr8_8067712     ZGre    T    C        0      0        2 
   8    chr8_8067712     ZHar    T    C        0      0        2 
   8    chr8_8067712   Sample    T    C        0      0        2 
   8    chr8_8067837     AAsi    C    T        0      0        2 
   8    chr8_8067837     AKia    C    T        0      0        2 
   8    chr8_8067837     AOna    C    T        0      0        2 
   8    chr8_8067837     ASom    C    T        0      0        2 
   8    chr8_8067837     HCab    C    T      0.5      1        2 
   8    chr8_8067837     HPrz    C    T        0      0        2 
   8    chr8_8067837     ZBoe    C    T        0      0        2 
   8    chr8_8067837     ZGre    C    T        0      0        2 
   8    chr8_8067837     ZHar    C    T        0      0        2 
   8    chr8_8067837   Sample    C    T        0      0        2 
   8    chr8_8078855     AAsi    G    C        0      0        2 
   8    chr8_8078855     AKia    G    C        0      0        2 
   8    chr8_8078855     AOna    G    C        0      0        2 
   8    chr8_8078855     ASom    G    C        0      0        2 
   8    chr8_8078855     HCab    G    C        1      2        2 
   8    chr8_8078855     HPrz    G    C        1      2        2 
   8    chr8_8078855     ZBoe    G    C        0      0        2 
   8    chr8_8078855     ZGre    G    C        0      0        2 
   8    chr8_8078855     ZHar    G    C        0      0        2 
   8    chr8_8078855   Sample    G    C        0      0        2 
   8    chr8_8079877     AAsi    G    T        0      0        2 
   8    chr8_8079877     AKia    G    T        0      0        2 
   8    chr8_8079877     AOna    G    T        0      0        2 
   8    chr8_8079877     ASom    G    T        0      0        2 
   8    chr8_8079877     HCab    G    T        0      0        2 
   8    chr8_8079877     HPrz    G    T        0      0        2 
   8    chr8_8079877     ZBoe    G    T        0      0        2 
   8    chr8_8079877     ZGre    G    T        0      0        2 
   8    chr8_8079877     ZHar    G    T        1      2        2 
   8    chr8_8079877   Sample    G    T        0      0        2 
   8    chr8_8082917     AAsi    A    T        0      0        2 
   8    chr8_8082917     AKia    A    T        0      0        2 
   8    chr8_8082917     AOna    A    T        0      0        2 
   8    chr8_8082917     ASom    A    T        0      0        2 
   8    chr8_8082917     HCab    A    T        0      0        2 
   8    chr8_8082917     HPrz    A    T        0      0        2 
   8    chr8_8082917     ZBoe    A    T        0      0        2 
   8    chr8_8082917     ZGre    A    T        1      2        2 
   8    chr8_8082917     ZHar    A    T        0      0        2 
   8    chr8_8082917   Sample    A    T        0      0        2 
   8    chr8_8085029     AAsi    T    C        0      0        2 
   8    chr8_8085029     AKia    T    C        0      0        2 
   8    chr8_8085029     AOna    T    C        0      0        2 
   8    chr8_8085029     ASom    T    C        0      0        2 
   8    chr8_8085029     HCab    T    C        0      0        2 
   8    chr8_8085029     HPrz    T    C        0      0        2 
   8    chr8_8085029     ZBoe    T    C        0      0        2 
   8    chr8_8085029     ZGre    T    C        1      2        2 
   8    chr8_8085029     ZHar    T    C        0      0        2 
   8    chr8_8085029   Sample    T    C        0      0        2 
   8    chr8_8090429     AAsi    C    T        0      0        2 
   8    chr8_8090429     AKia    C    T        0      0        2 
   8    chr8_8090429     AOna    C    T        0      0        2 
   8    chr8_8090429     ASom    C    T        0      0        2 
   8    chr8_8090429     HCab    C    T        0      0        2 
   8    chr8_8090429     HPrz    C    T        0      0        2 
   8    chr8_8090429     ZBoe    C    T        0      0        2 
   8    chr8_8090429     ZGre    C    T      0.5      1        2 
   8    chr8_8090429     ZHar    C    T        0      0        2 
   8    chr8_8090429   Sample    C    T        0      0        2 
   8    chr8_8092099     AAsi    T    C        0      0        2 
   8    chr8_8092099     AKia    T    C        1      2        2 
   8    chr8_8092099     AOna    T    C        1      2        2 
   8    chr8_8092099     ASom    T    C        0      0        2 
   8    chr8_8092099     HCab    T    C        0      0        2 
   8    chr8_8092099     HPrz    T    C        0      0        2 
   8    chr8_8092099     ZBoe    T    C        0      0        2 
   8    chr8_8092099     ZGre    T    C        0      0        2 
   8    chr8_8092099     ZHar    T    C        0      0        2 
   8    chr8_8092099   Sample    T    C        0      0        2 
   8    chr8_8100725     AAsi    C    T        0      0        2 
   8    chr8_8100725     AKia    C    T        0      0        2 
   8    chr8_8100725     AOna    C    T        0      0        2 
   8    chr8_8100725     ASom    C    T        0      0        2 
   8    chr8_8100725     HCab    C    T        0      0        2 
   8    chr8_8100725     HPrz    C    T        0      0        2 
   8    chr8_8100725     ZBoe    C    T        0      0        2 
   8    chr8_8100725     ZGre    C    T      0.5      1        2 
   8    chr8_8100725     ZHar    C    T        0      0        2 
   8    chr8_8100725   Sample    C    T        0      0        2 
   8    chr8_8105667     AAsi    G    C        0      0        2 
   8    chr8_8105667     AKia    G    C        0      0        2 
   8    chr8_8105667     AOna    G    C        0      0        2 
   8    chr8_8105667     ASom    G    C      0.5      1        2 
   8    chr8_8105667     HCab    G    C        0      0        2 
   8    chr8_8105667     HPrz    G    C        0      0        2 
   8    chr8_8105667     ZBoe    G    C        0      0        2 
   8    chr8_8105667     ZGre    G    C        0      0        2 
   8    chr8_8105667     ZHar    G    C        0      0        2 
   8    chr8_8105667   Sample    G    C        0      0        2 
   8    chr8_8110715     AAsi    G    A        0      0        2 
   8    chr8_8110715     AKia    G    A        1      2        2 
   8    chr8_8110715     AOna    G    A      0.5      1        2 
   8    chr8_8110715     ASom    G    A        0      0        2 
   8    chr8_8110715     HCab    G    A        0      0        2 
   8    chr8_8110715     HPrz    G    A        0      0        2 
   8    chr8_8110715     ZBoe    G    A        0      0        2 
   8    chr8_8110715     ZGre    G    A        0      0        2 
   8    chr8_8110715     ZHar    G    A        0      0        2 
   8    chr8_8110715   Sample    G    A        0      0        2 
   8    chr8_8112547     AAsi    T    C        0      0        2 
   8    chr8_8112547     AKia    T    C        0      0        2 
   8    chr8_8112547     AOna    T    C        0      0        2 
   8    chr8_8112547     ASom    T    C        0      0        2 
   8    chr8_8112547     HCab    T    C        1      2        2 
   8    chr8_8112547     HPrz    T    C        1      2        2 
   8    chr8_8112547     ZBoe    T    C        0      0        2 
   8    chr8_8112547     ZGre    T    C        0      0        2 
   8    chr8_8112547     ZHar    T    C        0      0        2 
   8    chr8_8112547   Sample    T    C        0      0        2 
   8    chr8_8112894     AAsi    A    G        0      0        2 
   8    chr8_8112894     AKia    A    G        0      0        2 
   8    chr8_8112894     AOna    A    G        0      0        2 
   8    chr8_8112894     ASom    A    G        0      0        2 
   8    chr8_8112894     HCab    A    G        1      2        2 
   8    chr8_8112894     HPrz    A    G        1      2        2 
   8    chr8_8112894     ZBoe    A    G        0      0        2 
   8    chr8_8112894     ZGre    A    G        0      0        2 
   8    chr8_8112894     ZHar    A    G        0      0        2 
   8    chr8_8112894   Sample    A    G        0      0        2 
   8    chr8_8127668     AAsi    T    C        0      0        2 
   8    chr8_8127668     AKia    T    C        0      0        2 
   8    chr8_8127668     AOna    T    C        0      0        2 
   8    chr8_8127668     ASom    T    C        0      0        2 
   8    chr8_8127668     HCab    T    C        0      0        2 
   8    chr8_8127668     HPrz    T    C        0      0        2 
   8    chr8_8127668     ZBoe    T    C        0      0        2 
   8    chr8_8127668     ZGre    T    C      0.5      1        2 
   8    chr8_8127668     ZHar    T    C        0      0        2 
   8    chr8_8127668   Sample    T    C        0      0        2 
   8    chr8_8129993     AAsi    T    C        0      0        2 
   8    chr8_8129993     AKia    T    C        0      0        2 
   8    chr8_8129993     AOna    T    C        0      0        2 
   8    chr8_8129993     ASom    T    C        0      0        2 
   8    chr8_8129993     HCab    T    C        0      0        2 
   8    chr8_8129993     HPrz    T    C        0      0        2 
   8    chr8_8129993     ZBoe    T    C        0      0        2 
   8    chr8_8129993     ZGre    T    C        0      0        2 
   8    chr8_8129993     ZHar    T    C      0.5      1        2 
   8    chr8_8129993   Sample    T    C        0      0        2 
   8    chr8_8138408     AAsi    G    A        0      0        2 
   8    chr8_8138408     AKia    G    A        0      0        2 
   8    chr8_8138408     AOna    G    A        0      0        2 
   8    chr8_8138408     ASom    G    A        0      0        2 
   8    chr8_8138408     HCab    G    A      0.5      1        2 
   8    chr8_8138408     HPrz    G    A        0      0        2 
   8    chr8_8138408     ZBoe    G    A        0      0        2 
   8    chr8_8138408     ZGre    G    A        0      0        2 
   8    chr8_8138408     ZHar    G    A        0      0        2 
   8    chr8_8138408   Sample    G    A        0      0        2 
   8    chr8_8144898     AAsi    C    T        0      0        2 
   8    chr8_8144898     AKia    C    T        0      0        2 
   8    chr8_8144898     AOna    C    T        0      0        2 
   8    chr8_8144898     ASom    C    T        0      0        2 
   8    chr8_8144898     HCab    C    T      0.5      1        2 
   8    chr8_8144898     HPrz    C    T        0      0        2 
   8    chr8_8144898     ZBoe    C    T        0      0        2 
   8    chr8_8144898     ZGre    C    T        0      0        2 
   8    chr8_8144898     ZHar    C    T        0      0        2 
   8    chr8_8144898   Sample    C    T        0      0        2 
   8    chr8_8145399     AAsi    C    G        0      0        2 
   8    chr8_8145399     AKia    C    G        0      0        2 
   8    chr8_8145399     AOna    C    G        0      0        2 
   8    chr8_8145399     ASom    C    G        0      0        2 
   8    chr8_8145399     HCab    C    G        1      2        2 
   8    chr8_8145399     HPrz    C    G        1      2        2 
   8    chr8_8145399     ZBoe    C    G        0      0        2 
   8    chr8_8145399     ZGre    C    G        0      0        2 
   8    chr8_8145399     ZHar    C    G        0      0        2 
   8    chr8_8145399   Sample    C    G        0      0        2 
   8    chr8_8145934     AAsi    G    A        0      0        2 
   8    chr8_8145934     AKia    G    A        0      0        2 
   8    chr8_8145934     AOna    G    A        0      0        2 
   8    chr8_8145934     ASom    G    A        0      0        2 
   8    chr8_8145934     HCab    G    A        1      2        2 
   8    chr8_8145934     HPrz    G    A        1      2        2 
   8    chr8_8145934     ZBoe    G    A        0      0        2 
   8    chr8_8145934     ZGre    G    A        0      0        2 
   8    chr8_8145934     ZHar    G    A        0      0        2 
   8    chr8_8145934   Sample    G    A        0      0        2 
   8    chr8_8147688     AAsi    G    A        1      2        2 
   8    chr8_8147688     AKia    G    A        0      0        2 
   8    chr8_8147688     AOna    G    A        0      0        2 
   8    chr8_8147688     ASom    G    A        1      2        2 
   8    chr8_8147688     HCab    G    A        0      0        2 
   8    chr8_8147688     HPrz    G    A        0      0        2 
   8    chr8_8147688     ZBoe    G    A        0      0        2 
   8    chr8_8147688     ZGre    G    A        0      0        2 
   8    chr8_8147688     ZHar    G    A        0      0        2 
   8    chr8_8147688   Sample    G    A        1      2        2 
   8    chr8_8152211     AAsi    A    G        0      0        2 
   8    chr8_8152211     AKia    A    G        0      0        2 
   8    chr8_8152211     AOna    A    G        0      0        2 
   8    chr8_8152211     ASom    A    G        0      0        2 
   8    chr8_8152211     HCab    A    G        1      2        2 
   8    chr8_8152211     HPrz    A    G        1      2        2 
   8    chr8_8152211     ZBoe    A    G        0      0        2 
   8    chr8_8152211     ZGre    A    G        0      0        2 
   8    chr8_8152211     ZHar    A    G        0      0        2 
   8    chr8_8152211   Sample    A    G        0      0        2 
   8    chr8_8152382     AAsi    T    A        0      0        2 
   8    chr8_8152382     AKia    T    A        0      0        2 
   8    chr8_8152382     AOna    T    A      0.5      1        2 
   8    chr8_8152382     ASom    T    A        0      0        2 
   8    chr8_8152382     HCab    T    A        0      0        2 
   8    chr8_8152382     HPrz    T    A        0      0        2 
   8    chr8_8152382     ZBoe    T    A        0      0        2 
   8    chr8_8152382     ZGre    T    A        0      0        2 
   8    chr8_8152382     ZHar    T    A        0      0        2 
   8    chr8_8152382   Sample    T    A        0      0        2 
   8    chr8_8177021     AAsi    G    A        0      0        2 
   8    chr8_8177021     AKia    G    A        0      0        2 
   8    chr8_8177021     AOna    G    A      0.5      1        2 
   8    chr8_8177021     ASom    G    A        0      0        2 
   8    chr8_8177021     HCab    G    A        0      0        2 
   8    chr8_8177021     HPrz    G    A        0      0        2 
   8    chr8_8177021     ZBoe    G    A        0      0        2 
   8    chr8_8177021     ZGre    G    A        0      0        2 
   8    chr8_8177021     ZHar    G    A        0      0        2 
   8    chr8_8177021   Sample    G    A        0      0        2 
   8    chr8_8177257     AAsi    C    T        0      0        2 
   8    chr8_8177257     AKia    C    T        0      0        2 
   8    chr8_8177257     AOna    C    T      0.5      1        2 
   8    chr8_8177257     ASom    C    T        0      0        2 
   8    chr8_8177257     HCab    C    T        0      0        2 
   8    chr8_8177257     HPrz    C    T        0      0        2 
   8    chr8_8177257     ZBoe    C    T        0      0        2 
   8    chr8_8177257     ZGre    C    T        0      0        2 
   8    chr8_8177257     ZHar    C    T        0      0        2 
   8    chr8_8177257   Sample    C    T        0      0        2 
   8    chr8_8180897     AAsi    G    A        0      0        2 
   8    chr8_8180897     AKia    G    A        0      0        2 
   8    chr8_8180897     AOna    G    A        0      0        2 
   8    chr8_8180897     ASom    G    A        0      0        2 
   8    chr8_8180897     HCab    G    A      0.5      1        2 
   8    chr8_8180897     HPrz    G    A        0      0        2 
   8    chr8_8180897     ZBoe    G    A        0      0        2 
   8    chr8_8180897     ZGre    G    A        0      0        2 
   8    chr8_8180897     ZHar    G    A        0      0        2 
   8    chr8_8180897   Sample    G    A        0      0        2 
   8    chr8_8201607     AAsi    G    C        0      0        2 
   8    chr8_8201607     AKia    G    C        0      0        2 
   8    chr8_8201607     AOna    G    C      0.5      1        2 
   8    chr8_8201607     ASom    G    C        0      0        2 
   8    chr8_8201607     HCab    G    C        0      0        2 
   8    chr8_8201607     HPrz    G    C        0      0        2 
   8    chr8_8201607     ZBoe    G    C        0      0        2 
   8    chr8_8201607     ZGre    G    C        0      0        2 
   8    chr8_8201607     ZHar    G    C        0      0        2 
   8    chr8_8201607   Sample    G    C        0      0        2 
   8    chr8_8208884     AAsi    T    A        0      0        2 
   8    chr8_8208884     AKia    T    A        0      0        2 
   8    chr8_8208884     AOna    T    A      0.5      1        2 
   8    chr8_8208884     ASom    T    A        0      0        2 
   8    chr8_8208884     HCab    T    A        0      0        2 
   8    chr8_8208884     HPrz    T    A        0      0        2 
   8    chr8_8208884     ZBoe    T    A        0      0        2 
   8    chr8_8208884     ZGre    T    A        0      0        2 
   8    chr8_8208884     ZHar    T    A        0      0        2 
   8    chr8_8208884   Sample    T    A        0      0        2 
   8    chr8_8210103     AAsi    C    T        0      0        2 
   8    chr8_8210103     AKia    C    T        0      0        2 
   8    chr8_8210103     AOna    C    T        0      0        2 
   8    chr8_8210103     ASom    C    T        0      0        2 
   8    chr8_8210103     HCab    C    T        0      0        2 
   8    chr8_8210103     HPrz    C    T        0      0        2 
   8    chr8_8210103     ZBoe    C    T        0      0        2 
   8    chr8_8210103     ZGre    C    T        1      2        2 
   8    chr8_8210103     ZHar    C    T        0      0        2 
   8    chr8_8210103   Sample    C    T        0      0        2 
   8    chr8_8210280     AAsi    T    C        0      0        2 
   8    chr8_8210280     AKia    T    C        0      0        2 
   8    chr8_8210280     AOna    T    C        0      0        2 
   8    chr8_8210280     ASom    T    C        0      0        2 
   8    chr8_8210280     HCab    T    C        0      0        2 
   8    chr8_8210280     HPrz    T    C        0      0        2 
   8    chr8_8210280     ZBoe    T    C      0.5      1        2 
   8    chr8_8210280     ZGre    T    C        0      0        2 
   8    chr8_8210280     ZHar    T    C        0      0        2 
   8    chr8_8210280   Sample    T    C        0      0        2 
   8    chr8_8212237     AAsi    A    T        0      0        2 
   8    chr8_8212237     AKia    A    T        0      0        2 
   8    chr8_8212237     AOna    A    T        0      0        2 
   8    chr8_8212237     ASom    A    T        0      0        2 
   8    chr8_8212237     HCab    A    T      0.5      1        2 
   8    chr8_8212237     HPrz    A    T        0      0        2 
   8    chr8_8212237     ZBoe    A    T        0      0        2 
   8    chr8_8212237     ZGre    A    T        0      0        2 
   8    chr8_8212237     ZHar    A    T        0      0        2 
   8    chr8_8212237   Sample    A    T        0      0        2 
   8    chr8_8214138     AAsi    T    A        0      0        2 
   8    chr8_8214138     AKia    T    A        0      0        2 
   8    chr8_8214138     AOna    T    A        0      0        2 
   8    chr8_8214138     ASom    T    A        0      0        2 
   8    chr8_8214138     HCab    T    A        0      0        2 
   8    chr8_8214138     HPrz    T    A        0      0        2 
   8    chr8_8214138     ZBoe    T    A        0      0        2 
   8    chr8_8214138     ZGre    T    A        1      2        2 
   8    chr8_8214138     ZHar    T    A        0      0        2 
   8    chr8_8214138   Sample    T    A        0      0        2 
   8    chr8_8224995     AAsi    T    C        0      0        2 
   8    chr8_8224995     AKia    T    C        0      0        2 
   8    chr8_8224995     AOna    T    C        0      0        2 
   8    chr8_8224995     ASom    T    C        0      0        2 
   8    chr8_8224995     HCab    T    C        0      0        2 
   8    chr8_8224995     HPrz    T    C        0      0        2 
   8    chr8_8224995     ZBoe    T    C        0      0        2 
   8    chr8_8224995     ZGre    T    C        0      0        2 
   8    chr8_8224995     ZHar    T    C        1      2        2 
   8    chr8_8224995   Sample    T    C        0      0        2 
   8    chr8_8228224     AAsi    T    G        0      0        2 
   8    chr8_8228224     AKia    T    G        1      2        2 
   8    chr8_8228224     AOna    T    G        0      0        2 
   8    chr8_8228224     ASom    T    G        0      0        2 
   8    chr8_8228224     HCab    T    G        0      0        2 
   8    chr8_8228224     HPrz    T    G        0      0        2 
   8    chr8_8228224     ZBoe    T    G        0      0        2 
   8    chr8_8228224     ZGre    T    G        0      0        2 
   8    chr8_8228224     ZHar    T    G        0      0        2 
   8    chr8_8228224   Sample    T    G        0      0        2 
   8    chr8_8228289     AAsi    G    A        0      0        2 
   8    chr8_8228289     AKia    G    A        0      0        2 
   8    chr8_8228289     AOna    G    A        0      0        2 
   8    chr8_8228289     ASom    G    A        0      0        2 
   8    chr8_8228289     HCab    G    A        0      0        2 
   8    chr8_8228289     HPrz    G    A        0      0        2 
   8    chr8_8228289     ZBoe    G    A        0      0        2 
   8    chr8_8228289     ZGre    G    A      0.5      1        2 
   8    chr8_8228289     ZHar    G    A        0      0        2 
   8    chr8_8228289   Sample    G    A        0      0        2 
   8    chr8_8235197     AAsi    G    A        0      0        2 
   8    chr8_8235197     AKia    G    A        0      0        2 
   8    chr8_8235197     AOna    G    A        0      0        2 
   8    chr8_8235197     ASom    G    A        0      0        2 
   8    chr8_8235197     HCab    G    A        0      0        2 
   8    chr8_8235197     HPrz    G    A        0      0        2 
   8    chr8_8235197     ZBoe    G    A        0      0        2 
   8    chr8_8235197     ZGre    G    A        1      2        2 
   8    chr8_8235197     ZHar    G    A        1      2        2 
   8    chr8_8235197   Sample    G    A        0      0        2 
   8    chr8_8238232     AAsi    C    T        0      0        2 
   8    chr8_8238232     AKia    C    T        0      0        2 
   8    chr8_8238232     AOna    C    T        0      0        2 
   8    chr8_8238232     ASom    C    T        0      0        2 
   8    chr8_8238232     HCab    C    T        0      0        2 
   8    chr8_8238232     HPrz    C    T        0      0        2 
   8    chr8_8238232     ZBoe    C    T        0      0        2 
   8    chr8_8238232     ZGre    C    T      0.5      1        2 
   8    chr8_8238232     ZHar    C    T        0      0        2 
   8    chr8_8238232   Sample    C    T        0      0        2 
   8    chr8_8239874     AAsi    G    A      0.5      1        2 
   8    chr8_8239874     AKia    G    A        0      0        2 
   8    chr8_8239874     AOna    G    A        0      0        2 
   8    chr8_8239874     ASom    G    A        0      0        2 
   8    chr8_8239874     HCab    G    A        0      0        2 
   8    chr8_8239874     HPrz    G    A        0      0        2 
   8    chr8_8239874     ZBoe    G    A        0      0        2 
   8    chr8_8239874     ZGre    G    A        0      0        2 
   8    chr8_8239874     ZHar    G    A        0      0        2 
   8    chr8_8239874   Sample    G    A        0      0        2 
   8    chr8_8246721     AAsi    A    G        0      0        2 
   8    chr8_8246721     AKia    A    G        0      0        2 
   8    chr8_8246721     AOna    A    G        0      0        2 
   8    chr8_8246721     ASom    A    G        0      0        2 
   8    chr8_8246721     HCab    A    G        0      0        2 
   8    chr8_8246721     HPrz    A    G        0      0        2 
   8    chr8_8246721     ZBoe    A    G        1      2        2 
   8    chr8_8246721     ZGre    A    G        0      0        2 
   8    chr8_8246721     ZHar    A    G        0      0        2 
   8    chr8_8246721   Sample    A    G        0      0        2 
   8    chr8_8265423     AAsi    A    G        0      0        2 
   8    chr8_8265423     AKia    A    G        0      0        2 
   8    chr8_8265423     AOna    A    G        0      0        2 
   8    chr8_8265423     ASom    A    G        0      0        2 
   8    chr8_8265423     HCab    A    G        0      0        2 
   8    chr8_8265423     HPrz    A    G        0      0        2 
   8    chr8_8265423     ZBoe    A    G      0.5      1        2 
   8    chr8_8265423     ZGre    A    G        0      0        2 
   8    chr8_8265423     ZHar    A    G        0      0        2 
   8    chr8_8265423   Sample    A    G        0      0        2 
   8    chr8_8295525     AAsi    A    G        1      2        2 
   8    chr8_8295525     AKia    A    G        0      0        2 
   8    chr8_8295525     AOna    A    G        0      0        2 
   8    chr8_8295525     ASom    A    G        0      0        2 
   8    chr8_8295525     HCab    A    G        0      0        2 
   8    chr8_8295525     HPrz    A    G        0      0        2 
   8    chr8_8295525     ZBoe    A    G        0      0        2 
   8    chr8_8295525     ZGre    A    G        0      0        2 
   8    chr8_8295525     ZHar    A    G        0      0        2 
   8    chr8_8295525   Sample    A    G        1      2        2 
   8    chr8_8317448     AAsi    A    T        0      0        2 
   8    chr8_8317448     AKia    A    T        0      0        2 
   8    chr8_8317448     AOna    A    T        0      0        2 
   8    chr8_8317448     ASom    A    T        0      0        2 
   8    chr8_8317448     HCab    A    T        0      0        2 
   8    chr8_8317448     HPrz    A    T        0      0        2 
   8    chr8_8317448     ZBoe    A    T      0.5      1        2 
   8    chr8_8317448     ZGre    A    T        0      0        2 
   8    chr8_8317448     ZHar    A    T        0      0        2 
   8    chr8_8317448   Sample    A    T        0      0        2 
   8    chr8_8323230     AAsi    A    T        0      0        2 
   8    chr8_8323230     AKia    A    T        0      0        2 
   8    chr8_8323230     AOna    A    T        0      0        2 
   8    chr8_8323230     ASom    A    T        0      0        2 
   8    chr8_8323230     HCab    A    T        0      0        2 
   8    chr8_8323230     HPrz    A    T        0      0        2 
   8    chr8_8323230     ZBoe    A    T        0      0        2 
   8    chr8_8323230     ZGre    A    T        1      2        2 
   8    chr8_8323230     ZHar    A    T        0      0        2 
   8    chr8_8323230   Sample    A    T        0      0        2 
   8    chr8_8323235     AAsi    G    A        1      2        2 
   8    chr8_8323235     AKia    G    A        0      0        2 
   8    chr8_8323235     AOna    G    A        0      0        2 
   8    chr8_8323235     ASom    G    A        0      0        2 
   8    chr8_8323235     HCab    G    A        0      0        2 
   8    chr8_8323235     HPrz    G    A        0      0        2 
   8    chr8_8323235     ZBoe    G    A        0      0        2 
   8    chr8_8323235     ZGre    G    A        0      0        2 
   8    chr8_8323235     ZHar    G    A        0      0        2 
   8    chr8_8323235   Sample    G    A        0      0        2 
   8    chr8_8324136     AAsi    T    C        0      0        2 
   8    chr8_8324136     AKia    T    C      0.5      1        2 
   8    chr8_8324136     AOna    T    C        1      2        2 
   8    chr8_8324136     ASom    T    C        0      0        2 
   8    chr8_8324136     HCab    T    C        0      0        2 
   8    chr8_8324136     HPrz    T    C        0      0        2 
   8    chr8_8324136     ZBoe    T    C        0      0        2 
   8    chr8_8324136     ZGre    T    C        0      0        2 
   8    chr8_8324136     ZHar    T    C        0      0        2 
   8    chr8_8324136   Sample    T    C        0      0        2 
   8    chr8_8327269     AAsi    C    T        0      0        2 
   8    chr8_8327269     AKia    C    T        0      0        2 
   8    chr8_8327269     AOna    C    T        0      0        2 
   8    chr8_8327269     ASom    C    T        0      0        2 
   8    chr8_8327269     HCab    C    T        0      0        2 
   8    chr8_8327269     HPrz    C    T        0      0        2 
   8    chr8_8327269     ZBoe    C    T      0.5      1        2 
   8    chr8_8327269     ZGre    C    T        0      0        2 
   8    chr8_8327269     ZHar    C    T        0      0        2 
   8    chr8_8327269   Sample    C    T        0      0        2 
   8    chr8_8338895     AAsi    G    A        0      0        2 
   8    chr8_8338895     AKia    G    A        0      0        2 
   8    chr8_8338895     AOna    G    A        0      0        2 
   8    chr8_8338895     ASom    G    A        0      0        2 
   8    chr8_8338895     HCab    G    A        0      0        2 
   8    chr8_8338895     HPrz    G    A        0      0        2 
   8    chr8_8338895     ZBoe    G    A        0      0        2 
   8    chr8_8338895     ZGre    G    A        0      0        2 
   8    chr8_8338895     ZHar    G    A        1      2        2 
   8    chr8_8338895   Sample    G    A        0      0        2 
   8    chr8_8340134     AAsi    T    C        0      0        2 
   8    chr8_8340134     AKia    T    C        0      0        2 
   8    chr8_8340134     AOna    T    C        0      0        2 
   8    chr8_8340134     ASom    T    C        0      0        2 
   8    chr8_8340134     HCab    T    C        0      0        2 
   8    chr8_8340134     HPrz    T    C        0      0        2 
   8    chr8_8340134     ZBoe    T    C      0.5      1        2 
   8    chr8_8340134     ZGre    T    C        0      0        2 
   8    chr8_8340134     ZHar    T    C        0      0        2 
   8    chr8_8340134   Sample    T    C        0      0        2 
   8    chr8_8348632     AAsi    T    G        0      0        2 
   8    chr8_8348632     AKia    T    G        0      0        2 
   8    chr8_8348632     AOna    T    G        0      0        2 
   8    chr8_8348632     ASom    T    G        0      0        2 
   8    chr8_8348632     HCab    T    G        1      2        2 
   8    chr8_8348632     HPrz    T    G      0.5      1        2 
   8    chr8_8348632     ZBoe    T    G        0      0        2 
   8    chr8_8348632     ZGre    T    G        0      0        2 
   8    chr8_8348632     ZHar    T    G        0      0        2 
   8    chr8_8348632   Sample    T    G        0      0        2 
   8    chr8_8353405     AAsi    A    C        0      0        2 
   8    chr8_8353405     AKia    A    C        0      0        2 
   8    chr8_8353405     AOna    A    C        0      0        2 
   8    chr8_8353405     ASom    A    C        0      0        2 
   8    chr8_8353405     HCab    A    C        0      0        2 
   8    chr8_8353405     HPrz    A    C      0.5      1        2 
   8    chr8_8353405     ZBoe    A    C        0      0        2 
   8    chr8_8353405     ZGre    A    C        0      0        2 
   8    chr8_8353405     ZHar    A    C        0      0        2 
   8    chr8_8353405   Sample    A    C        0      0        2 
   8    chr8_8354980     AAsi    A    T        0      0        2 
   8    chr8_8354980     AKia    A    T        0      0        2 
   8    chr8_8354980     AOna    A    T        0      0        2 
   8    chr8_8354980     ASom    A    T        0      0        2 
   8    chr8_8354980     HCab    A    T        0      0        2 
   8    chr8_8354980     HPrz    A    T        0      0        2 
   8    chr8_8354980     ZBoe    A    T        0      0        2 
   8    chr8_8354980     ZGre    A    T        0      0        2 
   8    chr8_8354980     ZHar    A    T        1      2        2 
   8    chr8_8354980   Sample    A    T        0      0        2 
   8    chr8_8355012     AAsi    C    T        0      0        2 
   8    chr8_8355012     AKia    C    T        1      2        2 
   8    chr8_8355012     AOna    C    T      0.5      1        2 
   8    chr8_8355012     ASom    C    T        0      0        2 
   8    chr8_8355012     HCab    C    T        0      0        2 
   8    chr8_8355012     HPrz    C    T        0      0        2 
   8    chr8_8355012     ZBoe    C    T        0      0        2 
   8    chr8_8355012     ZGre    C    T        0      0        2 
   8    chr8_8355012     ZHar    C    T        0      0        2 
   8    chr8_8355012   Sample    C    T        0      0        2 
   8    chr8_8355102     AAsi    C    T        1      2        2 
   8    chr8_8355102     AKia    C    T        0      0        2 
   8    chr8_8355102     AOna    C    T        0      0        2 
   8    chr8_8355102     ASom    C    T        1      2        2 
   8    chr8_8355102     HCab    C    T        0      0        2 
   8    chr8_8355102     HPrz    C    T        0      0        2 
   8    chr8_8355102     ZBoe    C    T        0      0        2 
   8    chr8_8355102     ZGre    C    T        0      0        2 
   8    chr8_8355102     ZHar    C    T        0      0        2 
   8    chr8_8355102   Sample    C    T        1      2        2 
   8    chr8_8356270     AAsi    C    T        0      0        2 
   8    chr8_8356270     AKia    C    T        0      0        2 
   8    chr8_8356270     AOna    C    T        0      0        2 
   8    chr8_8356270     ASom    C    T        0      0        2 
   8    chr8_8356270     HCab    C    T        0      0        2 
   8    chr8_8356270     HPrz    C    T        0      0        2 
   8    chr8_8356270     ZBoe    C    T        0      0        2 
   8    chr8_8356270     ZGre    C    T        0      0        2 
   8    chr8_8356270     ZHar    C    T        1      2        2 
   8    chr8_8356270   Sample    C    T        0      0        2 
   8    chr8_8359063     AAsi    C    G        0      0        2 
   8    chr8_8359063     AKia    C    G        0      0        2 
   8    chr8_8359063     AOna    C    G        0      0        2 
   8    chr8_8359063     ASom    C    G        0      0        2 
   8    chr8_8359063     HCab    C    G        1      2        2 
   8    chr8_8359063     HPrz    C    G        1      2        2 
   8    chr8_8359063     ZBoe    C    G        0      0        2 
   8    chr8_8359063     ZGre    C    G        0      0        2 
   8    chr8_8359063     ZHar    C    G        0      0        2 
   8    chr8_8359063   Sample    C    G        0      0        2 
   8    chr8_8359497     AAsi    G    T        0      0        2 
   8    chr8_8359497     AKia    G    T        0      0        2 
   8    chr8_8359497     AOna    G    T        0      0        2 
   8    chr8_8359497     ASom    G    T        0      0        2 
   8    chr8_8359497     HCab    G    T      0.5      1        2 
   8    chr8_8359497     HPrz    G    T        0      0        2 
   8    chr8_8359497     ZBoe    G    T        0      0        2 
   8    chr8_8359497     ZGre    G    T        0      0        2 
   8    chr8_8359497     ZHar    G    T        0      0        2 
   8    chr8_8359497   Sample    G    T        0      0        2 
   8    chr8_8362068     AAsi    G    A        0      0        2 
   8    chr8_8362068     AKia    G    A        1      2        2 
   8    chr8_8362068     AOna    G    A      0.5      1        2 
   8    chr8_8362068     ASom    G    A        0      0        2 
   8    chr8_8362068     HCab    G    A        0      0        2 
   8    chr8_8362068     HPrz    G    A        0      0        2 
   8    chr8_8362068     ZBoe    G    A        0      0        2 
   8    chr8_8362068     ZGre    G    A        0      0        2 
   8    chr8_8362068     ZHar    G    A        0      0        2 
   8    chr8_8362068   Sample    G    A        0      0        2 
   8    chr8_8366828     AAsi    A    G        0      0        2 
   8    chr8_8366828     AKia    A    G        0      0        2 
   8    chr8_8366828     AOna    A    G        0      0        2 
   8    chr8_8366828     ASom    A    G        0      0        2 
   8    chr8_8366828     HCab    A    G        1      2        2 
   8    chr8_8366828     HPrz    A    G        1      2        2 
   8    chr8_8366828     ZBoe    A    G        0      0        2 
   8    chr8_8366828     ZGre    A    G        0      0        2 
   8    chr8_8366828     ZHar    A    G        0      0        2 
   8    chr8_8366828   Sample    A    G        0      0        2 
   8    chr8_8369073     AAsi    A    G        0      0        2 
   8    chr8_8369073     AKia    A    G        0      0        2 
   8    chr8_8369073     AOna    A    G        0      0        2 
   8    chr8_8369073     ASom    A    G        0      0        2 
   8    chr8_8369073     HCab    A    G        0      0        2 
   8    chr8_8369073     HPrz    A    G        0      0        2 
   8    chr8_8369073     ZBoe    A    G        0      0        2 
   8    chr8_8369073     ZGre    A    G        0      0        2 
   8    chr8_8369073     ZHar    A    G        1      2        2 
   8    chr8_8369073   Sample    A    G        0      0        2 
   8    chr8_8382677     AAsi    T    C        0      0        2 
   8    chr8_8382677     AKia    T    C        0      0        2 
   8    chr8_8382677     AOna    T    C        0      0        2 
   8    chr8_8382677     ASom    T    C        0      0        2 
   8    chr8_8382677     HCab    T    C        0      0        2 
   8    chr8_8382677     HPrz    T    C        0      0        2 
   8    chr8_8382677     ZBoe    T    C        0      0        2 
   8    chr8_8382677     ZGre    T    C      0.5      1        2 
   8    chr8_8382677     ZHar    T    C        0      0        2 
   8    chr8_8382677   Sample    T    C        0      0        2 
   8    chr8_8392698     AAsi    A    G        0      0        2 
   8    chr8_8392698     AKia    A    G        0      0        2 
   8    chr8_8392698     AOna    A    G        0      0        2 
   8    chr8_8392698     ASom    A    G        0      0        2 
   8    chr8_8392698     HCab    A    G        0      0        2 
   8    chr8_8392698     HPrz    A    G      0.5      1        2 
   8    chr8_8392698     ZBoe    A    G        0      0        2 
   8    chr8_8392698     ZGre    A    G        0      0        2 
   8    chr8_8392698     ZHar    A    G        0      0        2 
   8    chr8_8392698   Sample    A    G        0      0        2 
   8    chr8_8408574     AAsi    C    T        1      2        2 
   8    chr8_8408574     AKia    C    T        0      0        2 
   8    chr8_8408574     AOna    C    T        0      0        2 
   8    chr8_8408574     ASom    C    T        1      2        2 
   8    chr8_8408574     HCab    C    T        0      0        2 
   8    chr8_8408574     HPrz    C    T        0      0        2 
   8    chr8_8408574     ZBoe    C    T        0      0        2 
   8    chr8_8408574     ZGre    C    T        0      0        2 
   8    chr8_8408574     ZHar    C    T        0      0        2 
   8    chr8_8408574   Sample    C    T        1      2        2 
   8    chr8_8409489     AAsi    G    A        0      0        2 
   8    chr8_8409489     AKia    G    A        0      0        2 
   8    chr8_8409489     AOna    G    A        0      0        2 
   8    chr8_8409489     ASom    G    A        0      0        2 
   8    chr8_8409489     HCab    G    A        0      0        2 
   8    chr8_8409489     HPrz    G    A        0      0        2 
   8    chr8_8409489     ZBoe    G    A      0.5      1        2 
   8    chr8_8409489     ZGre    G    A        0      0        2 
   8    chr8_8409489     ZHar    G    A        0      0        2 
   8    chr8_8409489   Sample    G    A        0      0        2 
   8    chr8_8415861     AAsi    G    A        0      0        2 
   8    chr8_8415861     AKia    G    A        0      0        2 
   8    chr8_8415861     AOna    G    A        0      0        2 
   8    chr8_8415861     ASom    G    A        0      0        2 
   8    chr8_8415861     HCab    G    A        0      0        2 
   8    chr8_8415861     HPrz    G    A      0.5      1        2 
   8    chr8_8415861     ZBoe    G    A        0      0        2 
   8    chr8_8415861     ZGre    G    A        0      0        2 
   8    chr8_8415861     ZHar    G    A        0      0        2 
   8    chr8_8415861   Sample    G    A        0      0        2 
   8    chr8_8423023     AAsi    G    C        0      0        2 
   8    chr8_8423023     AKia    G    C        0      0        2 
   8    chr8_8423023     AOna    G    C        0      0        2 
   8    chr8_8423023     ASom    G    C        0      0        2 
   8    chr8_8423023     HCab    G    C        1      2        2 
   8    chr8_8423023     HPrz    G    C        1      2        2 
   8    chr8_8423023     ZBoe    G    C        0      0        2 
   8    chr8_8423023     ZGre    G    C        0      0        2 
   8    chr8_8423023     ZHar    G    C        0      0        2 
   8    chr8_8423023   Sample    G    C        0      0        2 
   8    chr8_8425936     AAsi    G    C        0      0        2 
   8    chr8_8425936     AKia    G    C        1      2        2 
   8    chr8_8425936     AOna    G    C        0      0        2 
   8    chr8_8425936     ASom    G    C        0      0        2 
   8    chr8_8425936     HCab    G    C        0      0        2 
   8    chr8_8425936     HPrz    G    C        0      0        2 
   8    chr8_8425936     ZBoe    G    C        0      0        2 
   8    chr8_8425936     ZGre    G    C        0      0        2 
   8    chr8_8425936     ZHar    G    C        0      0        2 
   8    chr8_8425936   Sample    G    C        0      0        2 
   8    chr8_8427815     AAsi    A    G        0      0        2 
   8    chr8_8427815     AKia    A    G        0      0        2 
   8    chr8_8427815     AOna    A    G        0      0        2 
   8    chr8_8427815     ASom    A    G        0      0        2 
   8    chr8_8427815     HCab    A    G        0      0        2 
   8    chr8_8427815     HPrz    A    G        0      0        2 
   8    chr8_8427815     ZBoe    A    G        0      0        2 
   8    chr8_8427815     ZGre    A    G      0.5      1        2 
   8    chr8_8427815     ZHar    A    G        0      0        2 
   8    chr8_8427815   Sample    A    G        0      0        2 
   8    chr8_8431618     AAsi    G    T        0      0        2 
   8    chr8_8431618     AKia    G    T        0      0        2 
   8    chr8_8431618     AOna    G    T        0      0        2 
   8    chr8_8431618     ASom    G    T        0      0        2 
   8    chr8_8431618     HCab    G    T        0      0        2 
   8    chr8_8431618     HPrz    G    T        0      0        2 
   8    chr8_8431618     ZBoe    G    T        0      0        2 
   8    chr8_8431618     ZGre    G    T        1      2        2 
   8    chr8_8431618     ZHar    G    T        0      0        2 
   8    chr8_8431618   Sample    G    T        0      0        2 
   8    chr8_8432679     AAsi    G    A        0      0        2 
   8    chr8_8432679     AKia    G    A        0      0        2 
   8    chr8_8432679     AOna    G    A        0      0        2 
   8    chr8_8432679     ASom    G    A        0      0        2 
   8    chr8_8432679     HCab    G    A        0      0        2 
   8    chr8_8432679     HPrz    G    A        0      0        2 
   8    chr8_8432679     ZBoe    G    A        0      0        2 
   8    chr8_8432679     ZGre    G    A        0      0        2 
   8    chr8_8432679     ZHar    G    A      0.5      1        2 
   8    chr8_8432679   Sample    G    A        0      0        2 
   8    chr8_8438445     AAsi    T    C        0      0        2 
   8    chr8_8438445     AKia    T    C        0      0        2 
   8    chr8_8438445     AOna    T    C        0      0        2 
   8    chr8_8438445     ASom    T    C        0      0        2 
   8    chr8_8438445     HCab    T    C      0.5      1        2 
   8    chr8_8438445     HPrz    T    C        0      0        2 
   8    chr8_8438445     ZBoe    T    C        0      0        2 
   8    chr8_8438445     ZGre    T    C        0      0        2 
   8    chr8_8438445     ZHar    T    C        0      0        2 
   8    chr8_8438445   Sample    T    C        0      0        2 
   8    chr8_8440383     AAsi    T    A        0      0        2 
   8    chr8_8440383     AKia    T    A        0      0        2 
   8    chr8_8440383     AOna    T    A        0      0        2 
   8    chr8_8440383     ASom    T    A        0      0        2 
   8    chr8_8440383     HCab    T    A        0      0        2 
   8    chr8_8440383     HPrz    T    A        0      0        2 
   8    chr8_8440383     ZBoe    T    A        0      0        2 
   8    chr8_8440383     ZGre    T    A        0      0        2 
   8    chr8_8440383     ZHar    T    A        1      2        2 
   8    chr8_8440383   Sample    T    A        0      0        2 
   8    chr8_8446911     AAsi    T    C        0      0        2 
   8    chr8_8446911     AKia    T    C        0      0        2 
   8    chr8_8446911     AOna    T    C        0      0        2 
   8    chr8_8446911     ASom    T    C        0      0        2 
   8    chr8_8446911     HCab    T    C        0      0        2 
   8    chr8_8446911     HPrz    T    C        0      0        2 
   8    chr8_8446911     ZBoe    T    C      0.5      1        2 
   8    chr8_8446911     ZGre    T    C        0      0        2 
   8    chr8_8446911     ZHar    T    C        0      0        2 
   8    chr8_8446911   Sample    T    C        0      0        2 
   8    chr8_8447034     AAsi    A    C        0      0        2 
   8    chr8_8447034     AKia    A    C        1      2        2 
   8    chr8_8447034     AOna    A    C        0      0        2 
   8    chr8_8447034     ASom    A    C        0      0        2 
   8    chr8_8447034     HCab    A    C        0      0        2 
   8    chr8_8447034     HPrz    A    C        0      0        2 
   8    chr8_8447034     ZBoe    A    C        0      0        2 
   8    chr8_8447034     ZGre    A    C        0      0        2 
   8    chr8_8447034     ZHar    A    C        0      0        2 
   8    chr8_8447034   Sample    A    C        0      0        2 
   8    chr8_8448139     AAsi    A    G        0      0        2 
   8    chr8_8448139     AKia    A    G        1      2        2 
   8    chr8_8448139     AOna    A    G        1      2        2 
   8    chr8_8448139     ASom    A    G        0      0        2 
   8    chr8_8448139     HCab    A    G        0      0        2 
   8    chr8_8448139     HPrz    A    G        0      0        2 
   8    chr8_8448139     ZBoe    A    G        0      0        2 
   8    chr8_8448139     ZGre    A    G        0      0        2 
   8    chr8_8448139     ZHar    A    G        0      0        2 
   8    chr8_8448139   Sample    A    G        0      0        2 
   8    chr8_8448197     AAsi    C    A        0      0        2 
   8    chr8_8448197     AKia    C    A        0      0        2 
   8    chr8_8448197     AOna    C    A        0      0        2 
   8    chr8_8448197     ASom    C    A        0      0        2 
   8    chr8_8448197     HCab    C    A        0      0        2 
   8    chr8_8448197     HPrz    C    A        0      0        2 
   8    chr8_8448197     ZBoe    C    A        1      2        2 
   8    chr8_8448197     ZGre    C    A        1      2        2 
   8    chr8_8448197     ZHar    C    A        0      0        2 
   8    chr8_8448197   Sample    C    A        0      0        2 
   8    chr8_8448550     AAsi    A    G        0      0        2 
   8    chr8_8448550     AKia    A    G        0      0        2 
   8    chr8_8448550     AOna    A    G        0      0        2 
   8    chr8_8448550     ASom    A    G        0      0        2 
   8    chr8_8448550     HCab    A    G      0.5      1        2 
   8    chr8_8448550     HPrz    A    G        0      0        2 
   8    chr8_8448550     ZBoe    A    G        0      0        2 
   8    chr8_8448550     ZGre    A    G        0      0        2 
   8    chr8_8448550     ZHar    A    G        1      2        2 
   8    chr8_8448550   Sample    A    G        0      0        2 
   8    chr8_8458366     AAsi    A    G        0      0        2 
   8    chr8_8458366     AKia    A    G        0      0        2 
   8    chr8_8458366     AOna    A    G        0      0        2 
   8    chr8_8458366     ASom    A    G        0      0        2 
   8    chr8_8458366     HCab    A    G        0      0        2 
   8    chr8_8458366     HPrz    A    G        0      0        2 
   8    chr8_8458366     ZBoe    A    G        0      0        2 
   8    chr8_8458366     ZGre    A    G      0.5      1        2 
   8    chr8_8458366     ZHar    A    G        0      0        2 
   8    chr8_8458366   Sample    A    G        0      0        2 
   8    chr8_8463426     AAsi    G    T        0      0        2 
   8    chr8_8463426     AKia    G    T        0      0        2 
   8    chr8_8463426     AOna    G    T        0      0        2 
   8    chr8_8463426     ASom    G    T        0      0        2 
   8    chr8_8463426     HCab    G    T        0      0        2 
   8    chr8_8463426     HPrz    G    T        0      0        2 
   8    chr8_8463426     ZBoe    G    T        0      0        2 
   8    chr8_8463426     ZGre    G    T        0      0        2 
   8    chr8_8463426     ZHar    G    T        1      2        2 
   8    chr8_8463426   Sample    G    T        0      0        2 
   8    chr8_8464889     AAsi    C    T        0      0        2 
   8    chr8_8464889     AKia    C    T        0      0        2 
   8    chr8_8464889     AOna    C    T      0.5      1        2 
   8    chr8_8464889     ASom    C    T        0      0        2 
   8    chr8_8464889     HCab    C    T        0      0        2 
   8    chr8_8464889     HPrz    C    T        0      0        2 
   8    chr8_8464889     ZBoe    C    T        0      0        2 
   8    chr8_8464889     ZGre    C    T        0      0        2 
   8    chr8_8464889     ZHar    C    T        0      0        2 
   8    chr8_8464889   Sample    C    T        0      0        2 
   8    chr8_8464932     AAsi    C    T        0      0        2 
   8    chr8_8464932     AKia    C    T        0      0        2 
   8    chr8_8464932     AOna    C    T        0      0        2 
   8    chr8_8464932     ASom    C    T        0      0        2 
   8    chr8_8464932     HCab    C    T        0      0        2 
   8    chr8_8464932     HPrz    C    T        0      0        2 
   8    chr8_8464932     ZBoe    C    T      0.5      1        2 
   8    chr8_8464932     ZGre    C    T        0      0        2 
   8    chr8_8464932     ZHar    C    T        0      0        2 
   8    chr8_8464932   Sample    C    T        0      0        2 
   8    chr8_8470568     AAsi    T    A        0      0        2 
   8    chr8_8470568     AKia    T    A        0      0        2 
   8    chr8_8470568     AOna    T    A        0      0        2 
   8    chr8_8470568     ASom    T    A        0      0        2 
   8    chr8_8470568     HCab    T    A        0      0        2 
   8    chr8_8470568     HPrz    T    A        0      0        2 
   8    chr8_8470568     ZBoe    T    A        0      0        2 
   8    chr8_8470568     ZGre    T    A        1      2        2 
   8    chr8_8470568     ZHar    T    A        0      0        2 
   8    chr8_8470568   Sample    T    A        0      0        2 
   8    chr8_8476611     AAsi    C    A        0      0        2 
   8    chr8_8476611     AKia    C    A        0      0        2 
   8    chr8_8476611     AOna    C    A        0      0        2 
   8    chr8_8476611     ASom    C    A        0      0        2 
   8    chr8_8476611     HCab    C    A        1      2        2 
   8    chr8_8476611     HPrz    C    A        1      2        2 
   8    chr8_8476611     ZBoe    C    A        0      0        2 
   8    chr8_8476611     ZGre    C    A        0      0        2 
   8    chr8_8476611     ZHar    C    A        0      0        2 
   8    chr8_8476611   Sample    C    A        0      0        2 
   8    chr8_8476786     AAsi    A    G        0      0        2 
   8    chr8_8476786     AKia    A    G        0      0        2 
   8    chr8_8476786     AOna    A    G        0      0        2 
   8    chr8_8476786     ASom    A    G        0      0        2 
   8    chr8_8476786     HCab    A    G        0      0        2 
   8    chr8_8476786     HPrz    A    G        0      0        2 
   8    chr8_8476786     ZBoe    A    G        1      2        2 
   8    chr8_8476786     ZGre    A    G        0      0        2 
   8    chr8_8476786     ZHar    A    G        0      0        2 
   8    chr8_8476786   Sample    A    G        0      0        2 
   8    chr8_8479576     AAsi    T    C        0      0        2 
   8    chr8_8479576     AKia    T    C        0      0        2 
   8    chr8_8479576     AOna    T    C        0      0        2 
   8    chr8_8479576     ASom    T    C        0      0        2 
   8    chr8_8479576     HCab    T    C        1      2        2 
   8    chr8_8479576     HPrz    T    C        1      2        2 
   8    chr8_8479576     ZBoe    T    C        0      0        2 
   8    chr8_8479576     ZGre    T    C        0      0        2 
   8    chr8_8479576     ZHar    T    C        0      0        2 
   8    chr8_8479576   Sample    T    C        0      0        2 
   8    chr8_8485160     AAsi    T    C        0      0        2 
   8    chr8_8485160     AKia    T    C        0      0        2 
   8    chr8_8485160     AOna    T    C        0      0        2 
   8    chr8_8485160     ASom    T    C        0      0        2 
   8    chr8_8485160     HCab    T    C        0      0        2 
   8    chr8_8485160     HPrz    T    C        0      0        2 
   8    chr8_8485160     ZBoe    T    C        0      0        2 
   8    chr8_8485160     ZGre    T    C        1      2        2 
   8    chr8_8485160     ZHar    T    C        0      0        2 
   8    chr8_8485160   Sample    T    C        0      0        2 
   8    chr8_8487706     AAsi    G    A        0      0        2 
   8    chr8_8487706     AKia    G    A        0      0        2 
   8    chr8_8487706     AOna    G    A        0      0        2 
   8    chr8_8487706     ASom    G    A        0      0        2 
   8    chr8_8487706     HCab    G    A        0      0        2 
   8    chr8_8487706     HPrz    G    A        0      0        2 
   8    chr8_8487706     ZBoe    G    A        0      0        2 
   8    chr8_8487706     ZGre    G    A        0      0        2 
   8    chr8_8487706     ZHar    G    A        1      2        2 
   8    chr8_8487706   Sample    G    A        0      0        2 
   8    chr8_8499503     AAsi    T    G        1      2        2 
   8    chr8_8499503     AKia    T    G        0      0        2 
   8    chr8_8499503     AOna    T    G        0      0        2 
   8    chr8_8499503     ASom    T    G        0      0        2 
   8    chr8_8499503     HCab    T    G        0      0        2 
   8    chr8_8499503     HPrz    T    G        0      0        2 
   8    chr8_8499503     ZBoe    T    G        0      0        2 
   8    chr8_8499503     ZGre    T    G        0      0        2 
   8    chr8_8499503     ZHar    T    G        0      0        2 
   8    chr8_8499503   Sample    T    G        0      0        2 
   8    chr8_8514893     AAsi    C    T        0      0        2 
   8    chr8_8514893     AKia    C    T        0      0        2 
   8    chr8_8514893     AOna    C    T      0.5      1        2 
   8    chr8_8514893     ASom    C    T        0      0        2 
   8    chr8_8514893     HCab    C    T        0      0        2 
   8    chr8_8514893     HPrz    C    T        0      0        2 
   8    chr8_8514893     ZBoe    C    T        0      0        2 
   8    chr8_8514893     ZGre    C    T        0      0        2 
   8    chr8_8514893     ZHar    C    T        0      0        2 
   8    chr8_8514893   Sample    C    T        0      0        2 
   8    chr8_8520911     AAsi    A    G        0      0        2 
   8    chr8_8520911     AKia    A    G        1      2        2 
   8    chr8_8520911     AOna    A    G      0.5      1        2 
   8    chr8_8520911     ASom    A    G        0      0        2 
   8    chr8_8520911     HCab    A    G        0      0        2 
   8    chr8_8520911     HPrz    A    G        0      0        2 
   8    chr8_8520911     ZBoe    A    G        0      0        2 
   8    chr8_8520911     ZGre    A    G        0      0        2 
   8    chr8_8520911     ZHar    A    G        0      0        2 
   8    chr8_8520911   Sample    A    G        0      0        2 
   8    chr8_8545975     AAsi    C    T        0      0        2 
   8    chr8_8545975     AKia    C    T        0      0        2 
   8    chr8_8545975     AOna    C    T        0      0        2 
   8    chr8_8545975     ASom    C    T        0      0        2 
   8    chr8_8545975     HCab    C    T        1      2        2 
   8    chr8_8545975     HPrz    C    T        1      2        2 
   8    chr8_8545975     ZBoe    C    T        0      0        2 
   8    chr8_8545975     ZGre    C    T        0      0        2 
   8    chr8_8545975     ZHar    C    T        0      0        2 
   8    chr8_8545975   Sample    C    T        0      0        2 
   8    chr8_8550513     AAsi    G    A        0      0        2 
   8    chr8_8550513     AKia    G    A        0      0        2 
   8    chr8_8550513     AOna    G    A        0      0        2 
   8    chr8_8550513     ASom    G    A        0      0        2 
   8    chr8_8550513     HCab    G    A        1      2        2 
   8    chr8_8550513     HPrz    G    A        1      2        2 
   8    chr8_8550513     ZBoe    G    A        0      0        2 
   8    chr8_8550513     ZGre    G    A        0      0        2 
   8    chr8_8550513     ZHar    G    A        0      0        2 
   8    chr8_8550513   Sample    G    A        0      0        2 
   8    chr8_8557300     AAsi    C    A        0      0        2 
   8    chr8_8557300     AKia    C    A        0      0        2 
   8    chr8_8557300     AOna    C    A        0      0        2 
   8    chr8_8557300     ASom    C    A        0      0        2 
   8    chr8_8557300     HCab    C    A        1      2        2 
   8    chr8_8557300     HPrz    C    A        1      2        2 
   8    chr8_8557300     ZBoe    C    A        0      0        2 
   8    chr8_8557300     ZGre    C    A        0      0        2 
   8    chr8_8557300     ZHar    C    A        0      0        2 
   8    chr8_8557300   Sample    C    A        0      0        2 
   8    chr8_8557842     AAsi    T    C        0      0        2 
   8    chr8_8557842     AKia    T    C        0      0        2 
   8    chr8_8557842     AOna    T    C        0      0        2 
   8    chr8_8557842     ASom    T    C        0      0        2 
   8    chr8_8557842     HCab    T    C        0      0        2 
   8    chr8_8557842     HPrz    T    C        0      0        2 
   8    chr8_8557842     ZBoe    T    C        1      2        2 
   8    chr8_8557842     ZGre    T    C        0      0        2 
   8    chr8_8557842     ZHar    T    C        0      0        2 
   8    chr8_8557842   Sample    T    C        0      0        2 
   8    chr8_8561677     AAsi    T    C        0      0        2 
   8    chr8_8561677     AKia    T    C        0      0        2 
   8    chr8_8561677     AOna    T    C        0      0        2 
   8    chr8_8561677     ASom    T    C        0      0        2 
   8    chr8_8561677     HCab    T    C        0      0        2 
   8    chr8_8561677     HPrz    T    C        0      0        2 
   8    chr8_8561677     ZBoe    T    C        0      0        2 
   8    chr8_8561677     ZGre    T    C        1      2        2 
   8    chr8_8561677     ZHar    T    C        0      0        2 
   8    chr8_8561677   Sample    T    C        0      0        2 
   8    chr8_8564157     AAsi    C    T        0      0        2 
   8    chr8_8564157     AKia    C    T        0      0        2 
   8    chr8_8564157     AOna    C    T        0      0        2 
   8    chr8_8564157     ASom    C    T        0      0        2 
   8    chr8_8564157     HCab    C    T        1      2        2 
   8    chr8_8564157     HPrz    C    T        1      2        2 
   8    chr8_8564157     ZBoe    C    T        0      0        2 
   8    chr8_8564157     ZGre    C    T        0      0        2 
   8    chr8_8564157     ZHar    C    T        0      0        2 
   8    chr8_8564157   Sample    C    T        0      0        2 
   8    chr8_8567724     AAsi    T    C        0      0        2 
   8    chr8_8567724     AKia    T    C        1      2        2 
   8    chr8_8567724     AOna    T    C      0.5      1        2 
   8    chr8_8567724     ASom    T    C        0      0        2 
   8    chr8_8567724     HCab    T    C        0      0        2 
   8    chr8_8567724     HPrz    T    C        0      0        2 
   8    chr8_8567724     ZBoe    T    C        0      0        2 
   8    chr8_8567724     ZGre    T    C        0      0        2 
   8    chr8_8567724     ZHar    T    C        0      0        2 
   8    chr8_8567724   Sample    T    C        0      0        2 
   8    chr8_8575591     AAsi    T    C        0      0        2 
   8    chr8_8575591     AKia    T    C        0      0        2 
   8    chr8_8575591     AOna    T    C        1      2        2 
   8    chr8_8575591     ASom    T    C        0      0        2 
   8    chr8_8575591     HCab    T    C        0      0        2 
   8    chr8_8575591     HPrz    T    C        0      0        2 
   8    chr8_8575591     ZBoe    T    C        0      0        2 
   8    chr8_8575591     ZGre    T    C        0      0        2 
   8    chr8_8575591     ZHar    T    C        0      0        2 
   8    chr8_8575591   Sample    T    C        0      0        2 
   8    chr8_8606574     AAsi    C    T        0      0        2 
   8    chr8_8606574     AKia    C    T        0      0        2 
   8    chr8_8606574     AOna    C    T        0      0        2 
   8    chr8_8606574     ASom    C    T        0      0        2 
   8    chr8_8606574     HCab    C    T        1      2        2 
   8    chr8_8606574     HPrz    C    T        1      2        2 
   8    chr8_8606574     ZBoe    C    T        0      0        2 
   8    chr8_8606574     ZGre    C    T        0      0        2 
   8    chr8_8606574     ZHar    C    T        0      0        2 
   8    chr8_8606574   Sample    C    T        0      0        2 
   8    chr8_8625375     AAsi    T    C        0      0        2 
   8    chr8_8625375     AKia    T    C        0      0        2 
   8    chr8_8625375     AOna    T    C        0      0        2 
   8    chr8_8625375     ASom    T    C        0      0        2 
   8    chr8_8625375     HCab    T    C        1      2        2 
   8    chr8_8625375     HPrz    T    C        1      2        2 
   8    chr8_8625375     ZBoe    T    C        0      0        2 
   8    chr8_8625375     ZGre    T    C        0      0        2 
   8    chr8_8625375     ZHar    T    C        0      0        2 
   8    chr8_8625375   Sample    T    C        0      0        2 
   8    chr8_8629236     AAsi    G    A        0      0        2 
   8    chr8_8629236     AKia    G    A        0      0        2 
   8    chr8_8629236     AOna    G    A        0      0        2 
   8    chr8_8629236     ASom    G    A        0      0        2 
   8    chr8_8629236     HCab    G    A        0      0        2 
   8    chr8_8629236     HPrz    G    A        0      0        2 
   8    chr8_8629236     ZBoe    G    A        0      0        2 
   8    chr8_8629236     ZGre    G    A        1      2        2 
   8    chr8_8629236     ZHar    G    A        0      0        2 
   8    chr8_8629236   Sample    G    A        0      0        2 
   8    chr8_8630009     AAsi    C    T        0      0        2 
   8    chr8_8630009     AKia    C    T        0      0        2 
   8    chr8_8630009     AOna    C    T        0      0        2 
   8    chr8_8630009     ASom    C    T        0      0        2 
   8    chr8_8630009     HCab    C    T        1      2        2 
   8    chr8_8630009     HPrz    C    T        1      2        2 
   8    chr8_8630009     ZBoe    C    T        0      0        2 
   8    chr8_8630009     ZGre    C    T        0      0        2 
   8    chr8_8630009     ZHar    C    T        0      0        2 
   8    chr8_8630009   Sample    C    T        0      0        2 
   8    chr8_8630120     AAsi    C    T        0      0        2 
   8    chr8_8630120     AKia    C    T        0      0        2 
   8    chr8_8630120     AOna    C    T        0      0        2 
   8    chr8_8630120     ASom    C    T        0      0        2 
   8    chr8_8630120     HCab    C    T        0      0        2 
   8    chr8_8630120     HPrz    C    T        0      0        2 
   8    chr8_8630120     ZBoe    C    T        0      0        2 
   8    chr8_8630120     ZGre    C    T      0.5      1        2 
   8    chr8_8630120     ZHar    C    T        0      0        2 
   8    chr8_8630120   Sample    C    T        0      0        2 
   8    chr8_8645366     AAsi    C    T        0      0        2 
   8    chr8_8645366     AKia    C    T        0      0        2 
   8    chr8_8645366     AOna    C    T        0      0        2 
   8    chr8_8645366     ASom    C    T        0      0        2 
   8    chr8_8645366     HCab    C    T        0      0        2 
   8    chr8_8645366     HPrz    C    T        0      0        2 
   8    chr8_8645366     ZBoe    C    T        1      2        2 
   8    chr8_8645366     ZGre    C    T        0      0        2 
   8    chr8_8645366     ZHar    C    T        0      0        2 
   8    chr8_8645366   Sample    C    T        0      0        2 
   8    chr8_8647286     AAsi    A    G        1      2        2 
   8    chr8_8647286     AKia    A    G        0      0        2 
   8    chr8_8647286     AOna    A    G        0      0        2 
   8    chr8_8647286     ASom    A    G        1      2        2 
   8    chr8_8647286     HCab    A    G        0      0        2 
   8    chr8_8647286     HPrz    A    G        0      0        2 
   8    chr8_8647286     ZBoe    A    G        0      0        2 
   8    chr8_8647286     ZGre    A    G        0      0        2 
   8    chr8_8647286     ZHar    A    G        0      0        2 
   8    chr8_8647286   Sample    A    G        1      2        2 
   8    chr8_8657809     AAsi    C    G        0      0        2 
   8    chr8_8657809     AKia    C    G        0      0        2 
   8    chr8_8657809     AOna    C    G        0      0        2 
   8    chr8_8657809     ASom    C    G        0      0        2 
   8    chr8_8657809     HCab    C    G        0      0        2 
   8    chr8_8657809     HPrz    C    G        0      0        2 
   8    chr8_8657809     ZBoe    C    G        0      0        2 
   8    chr8_8657809     ZGre    C    G        0      0        2 
   8    chr8_8657809     ZHar    C    G      0.5      1        2 
   8    chr8_8657809   Sample    C    G        0      0        2 
   8    chr8_8659942     AAsi    G    A        0      0        2 
   8    chr8_8659942     AKia    G    A      0.5      1        2 
   8    chr8_8659942     AOna    G    A        0      0        2 
   8    chr8_8659942     ASom    G    A        0      0        2 
   8    chr8_8659942     HCab    G    A        0      0        2 
   8    chr8_8659942     HPrz    G    A        0      0        2 
   8    chr8_8659942     ZBoe    G    A        0      0        2 
   8    chr8_8659942     ZGre    G    A        0      0        2 
   8    chr8_8659942     ZHar    G    A        0      0        2 
   8    chr8_8659942   Sample    G    A        0      0        2 
   8    chr8_8660353     AAsi    T    G        0      0        2 
   8    chr8_8660353     AKia    T    G      0.5      1        2 
   8    chr8_8660353     AOna    T    G        0      0        2 
   8    chr8_8660353     ASom    T    G        0      0        2 
   8    chr8_8660353     HCab    T    G        0      0        2 
   8    chr8_8660353     HPrz    T    G        0      0        2 
   8    chr8_8660353     ZBoe    T    G        0      0        2 
   8    chr8_8660353     ZGre    T    G        0      0        2 
   8    chr8_8660353     ZHar    T    G        0      0        2 
   8    chr8_8660353   Sample    T    G        0      0        2 
   8    chr8_8664568     AAsi    A    G        0      0        2 
   8    chr8_8664568     AKia    A    G      0.5      1        2 
   8    chr8_8664568     AOna    A    G        1      2        2 
   8    chr8_8664568     ASom    A    G        0      0        2 
   8    chr8_8664568     HCab    A    G        0      0        2 
   8    chr8_8664568     HPrz    A    G        0      0        2 
   8    chr8_8664568     ZBoe    A    G        0      0        2 
   8    chr8_8664568     ZGre    A    G        0      0        2 
   8    chr8_8664568     ZHar    A    G        0      0        2 
   8    chr8_8664568   Sample    A    G        0      0        2 
   8    chr8_8671402     AAsi    T    C        0      0        2 
   8    chr8_8671402     AKia    T    C        0      0        2 
   8    chr8_8671402     AOna    T    C        0      0        2 
   8    chr8_8671402     ASom    T    C        0      0        2 
   8    chr8_8671402     HCab    T    C        1      2        2 
   8    chr8_8671402     HPrz    T    C        1      2        2 
   8    chr8_8671402     ZBoe    T    C        0      0        2 
   8    chr8_8671402     ZGre    T    C        0      0        2 
   8    chr8_8671402     ZHar    T    C        0      0        2 
   8    chr8_8671402   Sample    T    C        0      0        2 
   8    chr8_8678114     AAsi    G    A        0      0        2 
   8    chr8_8678114     AKia    G    A        0      0        2 
   8    chr8_8678114     AOna    G    A        0      0        2 
   8    chr8_8678114     ASom    G    A        0      0        2 
   8    chr8_8678114     HCab    G    A        0      0        2 
   8    chr8_8678114     HPrz    G    A      0.5      1        2 
   8    chr8_8678114     ZBoe    G    A        0      0        2 
   8    chr8_8678114     ZGre    G    A        0      0        2 
   8    chr8_8678114     ZHar    G    A        0      0        2 
   8    chr8_8678114   Sample    G    A        0      0        2 
   8    chr8_8692682     AAsi    A    G        0      0        2 
   8    chr8_8692682     AKia    A    G        1      2        2 
   8    chr8_8692682     AOna    A    G        0      0        2 
   8    chr8_8692682     ASom    A    G        0      0        2 
   8    chr8_8692682     HCab    A    G        0      0        2 
   8    chr8_8692682     HPrz    A    G        0      0        2 
   8    chr8_8692682     ZBoe    A    G        0      0        2 
   8    chr8_8692682     ZGre    A    G        0      0        2 
   8    chr8_8692682     ZHar    A    G        0      0        2 
   8    chr8_8692682   Sample    A    G        0      0        2 
   8    chr8_8693087     AAsi    A    C        0      0        2 
   8    chr8_8693087     AKia    A    C        0      0        2 
   8    chr8_8693087     AOna    A    C        0      0        2 
   8    chr8_8693087     ASom    A    C        0      0        2 
   8    chr8_8693087     HCab    A    C        1      2        2 
   8    chr8_8693087     HPrz    A    C        1      2        2 
   8    chr8_8693087     ZBoe    A    C        0      0        2 
   8    chr8_8693087     ZGre    A    C        0      0        2 
   8    chr8_8693087     ZHar    A    C        0      0        2 
   8    chr8_8693087   Sample    A    C        0      0        2 
   8    chr8_8695983     AAsi    T    C        0      0        2 
   8    chr8_8695983     AKia    T    C        0      0        2 
   8    chr8_8695983     AOna    T    C        0      0        2 
   8    chr8_8695983     ASom    T    C        0      0        2 
   8    chr8_8695983     HCab    T    C        0      0        2 
   8    chr8_8695983     HPrz    T    C        0      0        2 
   8    chr8_8695983     ZBoe    T    C        0      0        2 
   8    chr8_8695983     ZGre    T    C        0      0        2 
   8    chr8_8695983     ZHar    T    C        1      2        2 
   8    chr8_8695983   Sample    T    C        0      0        2 
   8    chr8_8696202     AAsi    C    T        1      2        2 
   8    chr8_8696202     AKia    C    T        0      0        2 
   8    chr8_8696202     AOna    C    T        0      0        2 
   8    chr8_8696202     ASom    C    T        1      2        2 
   8    chr8_8696202     HCab    C    T        0      0        2 
   8    chr8_8696202     HPrz    C    T        0      0        2 
   8    chr8_8696202     ZBoe    C    T        0      0        2 
   8    chr8_8696202     ZGre    C    T        0      0        2 
   8    chr8_8696202     ZHar    C    T        0      0        2 
   8    chr8_8696202   Sample    C    T        1      2        2 
   8    chr8_8701626     AAsi    G    T        0      0        2 
   8    chr8_8701626     AKia    G    T        0      0        2 
   8    chr8_8701626     AOna    G    T        0      0        2 
   8    chr8_8701626     ASom    G    T        0      0        2 
   8    chr8_8701626     HCab    G    T        0      0        2 
   8    chr8_8701626     HPrz    G    T        0      0        2 
   8    chr8_8701626     ZBoe    G    T        1      2        2 
   8    chr8_8701626     ZGre    G    T        0      0        2 
   8    chr8_8701626     ZHar    G    T        0      0        2 
   8    chr8_8701626   Sample    G    T        0      0        2 
   8    chr8_8701766     AAsi    C    G        0      0        2 
   8    chr8_8701766     AKia    C    G        0      0        2 
   8    chr8_8701766     AOna    C    G        0      0        2 
   8    chr8_8701766     ASom    C    G      0.5      1        2 
   8    chr8_8701766     HCab    C    G        0      0        2 
   8    chr8_8701766     HPrz    C    G        0      0        2 
   8    chr8_8701766     ZBoe    C    G        0      0        2 
   8    chr8_8701766     ZGre    C    G        0      0        2 
   8    chr8_8701766     ZHar    C    G        0      0        2 
   8    chr8_8701766   Sample    C    G        0      0        2 
   8    chr8_8703716     AAsi    G    A        0      0        2 
   8    chr8_8703716     AKia    G    A        1      2        2 
   8    chr8_8703716     AOna    G    A        0      0        2 
   8    chr8_8703716     ASom    G    A        0      0        2 
   8    chr8_8703716     HCab    G    A        0      0        2 
   8    chr8_8703716     HPrz    G    A        0      0        2 
   8    chr8_8703716     ZBoe    G    A        0      0        2 
   8    chr8_8703716     ZGre    G    A        0      0        2 
   8    chr8_8703716     ZHar    G    A        0      0        2 
   8    chr8_8703716   Sample    G    A        0      0        2 
   8    chr8_8705216     AAsi    G    C        0      0        2 
   8    chr8_8705216     AKia    G    C        0      0        2 
   8    chr8_8705216     AOna    G    C        0      0        2 
   8    chr8_8705216     ASom    G    C        0      0        2 
   8    chr8_8705216     HCab    G    C        1      2        2 
   8    chr8_8705216     HPrz    G    C      0.5      1        2 
   8    chr8_8705216     ZBoe    G    C        0      0        2 
   8    chr8_8705216     ZGre    G    C        0      0        2 
   8    chr8_8705216     ZHar    G    C        0      0        2 
   8    chr8_8705216   Sample    G    C        0      0        2 
   8    chr8_8710867     AAsi    A    G        0      0        2 
   8    chr8_8710867     AKia    A    G        0      0        2 
   8    chr8_8710867     AOna    A    G        1      2        2 
   8    chr8_8710867     ASom    A    G        0      0        2 
   8    chr8_8710867     HCab    A    G        0      0        2 
   8    chr8_8710867     HPrz    A    G        0      0        2 
   8    chr8_8710867     ZBoe    A    G        0      0        2 
   8    chr8_8710867     ZGre    A    G        0      0        2 
   8    chr8_8710867     ZHar    A    G        0      0        2 
   8    chr8_8710867   Sample    A    G        0      0        2 
   8    chr8_8711907     AAsi    T    C        0      0        2 
   8    chr8_8711907     AKia    T    C        0      0        2 
   8    chr8_8711907     AOna    T    C        0      0        2 
   8    chr8_8711907     ASom    T    C        0      0        2 
   8    chr8_8711907     HCab    T    C        0      0        2 
   8    chr8_8711907     HPrz    T    C        0      0        2 
   8    chr8_8711907     ZBoe    T    C        0      0        2 
   8    chr8_8711907     ZGre    T    C        0      0        2 
   8    chr8_8711907     ZHar    T    C        1      2        2 
   8    chr8_8711907   Sample    T    C        0      0        2 
   8    chr8_8715193     AAsi    A    G      0.5      1        2 
   8    chr8_8715193     AKia    A    G        0      0        2 
   8    chr8_8715193     AOna    A    G        0      0        2 
   8    chr8_8715193     ASom    A    G        0      0        2 
   8    chr8_8715193     HCab    A    G        0      0        2 
   8    chr8_8715193     HPrz    A    G        0      0        2 
   8    chr8_8715193     ZBoe    A    G        0      0        2 
   8    chr8_8715193     ZGre    A    G        0      0        2 
   8    chr8_8715193     ZHar    A    G        0      0        2 
   8    chr8_8715193   Sample    A    G        0      0        2 
   8    chr8_8722571     AAsi    T    A        0      0        2 
   8    chr8_8722571     AKia    T    A        0      0        2 
   8    chr8_8722571     AOna    T    A        0      0        2 
   8    chr8_8722571     ASom    T    A        0      0        2 
   8    chr8_8722571     HCab    T    A        1      2        2 
   8    chr8_8722571     HPrz    T    A        1      2        2 
   8    chr8_8722571     ZBoe    T    A        0      0        2 
   8    chr8_8722571     ZGre    T    A        0      0        2 
   8    chr8_8722571     ZHar    T    A        0      0        2 
   8    chr8_8722571   Sample    T    A        0      0        2 
   8    chr8_8725344     AAsi    A    G        0      0        2 
   8    chr8_8725344     AKia    A    G        0      0        2 
   8    chr8_8725344     AOna    A    G        0      0        2 
   8    chr8_8725344     ASom    A    G        0      0        2 
   8    chr8_8725344     HCab    A    G        1      2        2 
   8    chr8_8725344     HPrz    A    G        1      2        2 
   8    chr8_8725344     ZBoe    A    G        0      0        2 
   8    chr8_8725344     ZGre    A    G        0      0        2 
   8    chr8_8725344     ZHar    A    G        0      0        2 
   8    chr8_8725344   Sample    A    G        0      0        2 
   8    chr8_8726994     AAsi    G    A        0      0        2 
   8    chr8_8726994     AKia    G    A      0.5      1        2 
   8    chr8_8726994     AOna    G    A        0      0        2 
   8    chr8_8726994     ASom    G    A        0      0        2 
   8    chr8_8726994     HCab    G    A        0      0        2 
   8    chr8_8726994     HPrz    G    A        0      0        2 
   8    chr8_8726994     ZBoe    G    A        0      0        2 
   8    chr8_8726994     ZGre    G    A        0      0        2 
   8    chr8_8726994     ZHar    G    A        0      0        2 
   8    chr8_8726994   Sample    G    A        0      0        2 
   8    chr8_8732402     AAsi    G    A        0      0        2 
   8    chr8_8732402     AKia    G    A        0      0        2 
   8    chr8_8732402     AOna    G    A        0      0        2 
   8    chr8_8732402     ASom    G    A        0      0        2 
   8    chr8_8732402     HCab    G    A        0      0        2 
   8    chr8_8732402     HPrz    G    A      0.5      1        2 
   8    chr8_8732402     ZBoe    G    A        0      0        2 
   8    chr8_8732402     ZGre    G    A        0      0        2 
   8    chr8_8732402     ZHar    G    A        0      0        2 
   8    chr8_8732402   Sample    G    A        0      0        2 
   8    chr8_8736960     AAsi    T    C        0      0        2 
   8    chr8_8736960     AKia    T    C        0      0        2 
   8    chr8_8736960     AOna    T    C        0      0        2 
   8    chr8_8736960     ASom    T    C        0      0        2 
   8    chr8_8736960     HCab    T    C        0      0        2 
   8    chr8_8736960     HPrz    T    C        1      2        2 
   8    chr8_8736960     ZBoe    T    C        0      0        2 
   8    chr8_8736960     ZGre    T    C        0      0        2 
   8    chr8_8736960     ZHar    T    C        0      0        2 
   8    chr8_8736960   Sample    T    C        0      0        2 
   8    chr8_8752622     AAsi    G    T        0      0        2 
   8    chr8_8752622     AKia    G    T        0      0        2 
   8    chr8_8752622     AOna    G    T        0      0        2 
   8    chr8_8752622     ASom    G    T        0      0        2 
   8    chr8_8752622     HCab    G    T        1      2        2 
   8    chr8_8752622     HPrz    G    T        1      2        2 
   8    chr8_8752622     ZBoe    G    T        0      0        2 
   8    chr8_8752622     ZGre    G    T        0      0        2 
   8    chr8_8752622     ZHar    G    T        0      0        2 
   8    chr8_8752622   Sample    G    T        0      0        2 
   8    chr8_8755475     AAsi    T    C        1      2        2 
   8    chr8_8755475     AKia    T    C        0      0        2 
   8    chr8_8755475     AOna    T    C        0      0        2 
   8    chr8_8755475     ASom    T    C        1      2        2 
   8    chr8_8755475     HCab    T    C        0      0        2 
   8    chr8_8755475     HPrz    T    C        0      0        2 
   8    chr8_8755475     ZBoe    T    C        0      0        2 
   8    chr8_8755475     ZGre    T    C        0      0        2 
   8    chr8_8755475     ZHar    T    C        0      0        2 
   8    chr8_8755475   Sample    T    C        1      2        2 
   8    chr8_8762930     AAsi    A    G        0      0        2 
   8    chr8_8762930     AKia    A    G        1      2        2 
   8    chr8_8762930     AOna    A    G        0      0        2 
   8    chr8_8762930     ASom    A    G        0      0        2 
   8    chr8_8762930     HCab    A    G        0      0        2 
   8    chr8_8762930     HPrz    A    G        0      0        2 
   8    chr8_8762930     ZBoe    A    G        0      0        2 
   8    chr8_8762930     ZGre    A    G        0      0        2 
   8    chr8_8762930     ZHar    A    G        0      0        2 
   8    chr8_8762930   Sample    A    G        0      0        2 
   8    chr8_8764261     AAsi    C    G        0      0        2 
   8    chr8_8764261     AKia    C    G        0      0        2 
   8    chr8_8764261     AOna    C    G        0      0        2 
   8    chr8_8764261     ASom    C    G        0      0        2 
   8    chr8_8764261     HCab    C    G        1      2        2 
   8    chr8_8764261     HPrz    C    G        1      2        2 
   8    chr8_8764261     ZBoe    C    G        0      0        2 
   8    chr8_8764261     ZGre    C    G        0      0        2 
   8    chr8_8764261     ZHar    C    G        0      0        2 
   8    chr8_8764261   Sample    C    G        0      0        2 
   8    chr8_8794179     AAsi    T    A        0      0        2 
   8    chr8_8794179     AKia    T    A        0      0        2 
   8    chr8_8794179     AOna    T    A        0      0        2 
   8    chr8_8794179     ASom    T    A        0      0        2 
   8    chr8_8794179     HCab    T    A        0      0        2 
   8    chr8_8794179     HPrz    T    A        0      0        2 
   8    chr8_8794179     ZBoe    T    A        1      2        2 
   8    chr8_8794179     ZGre    T    A        0      0        2 
   8    chr8_8794179     ZHar    T    A        0      0        2 
   8    chr8_8794179   Sample    T    A        0      0        2 
   8    chr8_8795704     AAsi    T    C        0      0        2 
   8    chr8_8795704     AKia    T    C        0      0        2 
   8    chr8_8795704     AOna    T    C        0      0        2 
   8    chr8_8795704     ASom    T    C        0      0        2 
   8    chr8_8795704     HCab    T    C      0.5      1        2 
   8    chr8_8795704     HPrz    T    C        0      0        2 
   8    chr8_8795704     ZBoe    T    C        0      0        2 
   8    chr8_8795704     ZGre    T    C        0      0        2 
   8    chr8_8795704     ZHar    T    C        0      0        2 
   8    chr8_8795704   Sample    T    C        0      0        2 
   8    chr8_8797458     AAsi    C    A        0      0        2 
   8    chr8_8797458     AKia    C    A        0      0        2 
   8    chr8_8797458     AOna    C    A        0      0        2 
   8    chr8_8797458     ASom    C    A        0      0        2 
   8    chr8_8797458     HCab    C    A        0      0        2 
   8    chr8_8797458     HPrz    C    A        0      0        2 
   8    chr8_8797458     ZBoe    C    A      0.5      1        2 
   8    chr8_8797458     ZGre    C    A        0      0        2 
   8    chr8_8797458     ZHar    C    A        0      0        2 
   8    chr8_8797458   Sample    C    A        0      0        2 
   8    chr8_8798457     AAsi    A    G        0      0        2 
   8    chr8_8798457     AKia    A    G        0      0        2 
   8    chr8_8798457     AOna    A    G        0      0        2 
   8    chr8_8798457     ASom    A    G        0      0        2 
   8    chr8_8798457     HCab    A    G        1      2        2 
   8    chr8_8798457     HPrz    A    G        1      2        2 
   8    chr8_8798457     ZBoe    A    G        0      0        2 
   8    chr8_8798457     ZGre    A    G        0      0        2 
   8    chr8_8798457     ZHar    A    G        0      0        2 
   8    chr8_8798457   Sample    A    G        1      2        2 
   8    chr8_8801639     AAsi    A    G        0      0        2 
   8    chr8_8801639     AKia    A    G      0.5      1        2 
   8    chr8_8801639     AOna    A    G        0      0        2 
   8    chr8_8801639     ASom    A    G        0      0        2 
   8    chr8_8801639     HCab    A    G        0      0        2 
   8    chr8_8801639     HPrz    A    G        0      0        2 
   8    chr8_8801639     ZBoe    A    G        0      0        2 
   8    chr8_8801639     ZGre    A    G        0      0        2 
   8    chr8_8801639     ZHar    A    G        0      0        2 
   8    chr8_8801639   Sample    A    G        0      0        2 
   8    chr8_8802833     AAsi    G    T        0      0        2 
   8    chr8_8802833     AKia    G    T        0      0        2 
   8    chr8_8802833     AOna    G    T        0      0        2 
   8    chr8_8802833     ASom    G    T        0      0        2 
   8    chr8_8802833     HCab    G    T        1      2        2 
   8    chr8_8802833     HPrz    G    T        1      2        2 
   8    chr8_8802833     ZBoe    G    T        0      0        2 
   8    chr8_8802833     ZGre    G    T        0      0        2 
   8    chr8_8802833     ZHar    G    T        0      0        2 
   8    chr8_8802833   Sample    G    T        0      0        2 
   8    chr8_8806666     AAsi    A    G        0      0        2 
   8    chr8_8806666     AKia    A    G        0      0        2 
   8    chr8_8806666     AOna    A    G      0.5      1        2 
   8    chr8_8806666     ASom    A    G        0      0        2 
   8    chr8_8806666     HCab    A    G        0      0        2 
   8    chr8_8806666     HPrz    A    G        0      0        2 
   8    chr8_8806666     ZBoe    A    G        0      0        2 
   8    chr8_8806666     ZGre    A    G        0      0        2 
   8    chr8_8806666     ZHar    A    G        0      0        2 
   8    chr8_8806666   Sample    A    G        0      0        2 
   8    chr8_8821478     AAsi    G    A        0      0        2 
   8    chr8_8821478     AKia    G    A        0      0        2 
   8    chr8_8821478     AOna    G    A        0      0        2 
   8    chr8_8821478     ASom    G    A        0      0        2 
   8    chr8_8821478     HCab    G    A        0      0        2 
   8    chr8_8821478     HPrz    G    A        0      0        2 
   8    chr8_8821478     ZBoe    G    A        0      0        2 
   8    chr8_8821478     ZGre    G    A      0.5      1        2 
   8    chr8_8821478     ZHar    G    A        0      0        2 
   8    chr8_8821478   Sample    G    A        0      0        2 
   8    chr8_8829462     AAsi    A    G        0      0        2 
   8    chr8_8829462     AKia    A    G        0      0        2 
   8    chr8_8829462     AOna    A    G        0      0        2 
   8    chr8_8829462     ASom    A    G        0      0        2 
   8    chr8_8829462     HCab    A    G        1      2        2 
   8    chr8_8829462     HPrz    A    G        1      2        2 
   8    chr8_8829462     ZBoe    A    G        0      0        2 
   8    chr8_8829462     ZGre    A    G        0      0        2 
   8    chr8_8829462     ZHar    A    G        0      0        2 
   8    chr8_8829462   Sample    A    G        0      0        2 
   8    chr8_8834836     AAsi    A    C        0      0        2 
   8    chr8_8834836     AKia    A    C        0      0        2 
   8    chr8_8834836     AOna    A    C        0      0        2 
   8    chr8_8834836     ASom    A    C        0      0        2 
   8    chr8_8834836     HCab    A    C        1      2        2 
   8    chr8_8834836     HPrz    A    C        1      2        2 
   8    chr8_8834836     ZBoe    A    C        0      0        2 
   8    chr8_8834836     ZGre    A    C        0      0        2 
   8    chr8_8834836     ZHar    A    C        0      0        2 
   8    chr8_8834836   Sample    A    C        0      0        2 
   8    chr8_8847071     AAsi    C    T        0      0        2 
   8    chr8_8847071     AKia    C    T        0      0        2 
   8    chr8_8847071     AOna    C    T        1      2        2 
   8    chr8_8847071     ASom    C    T        0      0        2 
   8    chr8_8847071     HCab    C    T        0      0        2 
   8    chr8_8847071     HPrz    C    T        0      0        2 
   8    chr8_8847071     ZBoe    C    T        0      0        2 
   8    chr8_8847071     ZGre    C    T        0      0        2 
   8    chr8_8847071     ZHar    C    T        0      0        2 
   8    chr8_8847071   Sample    C    T        0      0        2 
   8    chr8_8848491     AAsi    T    C        0      0        2 
   8    chr8_8848491     AKia    T    C        1      2        2 
   8    chr8_8848491     AOna    T    C        0      0        2 
   8    chr8_8848491     ASom    T    C        0      0        2 
   8    chr8_8848491     HCab    T    C        0      0        2 
   8    chr8_8848491     HPrz    T    C        0      0        2 
   8    chr8_8848491     ZBoe    T    C      0.5      1        2 
   8    chr8_8848491     ZGre    T    C        0      0        2 
   8    chr8_8848491     ZHar    T    C        0      0        2 
   8    chr8_8848491   Sample    T    C        0      0        2 
   8    chr8_8852996     AAsi    T    C        0      0        2 
   8    chr8_8852996     AKia    T    C        1      2        2 
   8    chr8_8852996     AOna    T    C        0      0        2 
   8    chr8_8852996     ASom    T    C        0      0        2 
   8    chr8_8852996     HCab    T    C        0      0        2 
   8    chr8_8852996     HPrz    T    C        0      0        2 
   8    chr8_8852996     ZBoe    T    C        0      0        2 
   8    chr8_8852996     ZGre    T    C        0      0        2 
   8    chr8_8852996     ZHar    T    C        0      0        2 
   8    chr8_8852996   Sample    T    C        0      0        2 
   8    chr8_8853176     AAsi    T    G        0      0        2 
   8    chr8_8853176     AKia    T    G        0      0        2 
   8    chr8_8853176     AOna    T    G        0      0        2 
   8    chr8_8853176     ASom    T    G        0      0        2 
   8    chr8_8853176     HCab    T    G        0      0        2 
   8    chr8_8853176     HPrz    T    G        0      0        2 
   8    chr8_8853176     ZBoe    T    G        0      0        2 
   8    chr8_8853176     ZGre    T    G        0      0        2 
   8    chr8_8853176     ZHar    T    G      0.5      1        2 
   8    chr8_8853176   Sample    T    G        0      0        2 
   8    chr8_8856552     AAsi    A    G        0      0        2 
   8    chr8_8856552     AKia    A    G        0      0        2 
   8    chr8_8856552     AOna    A    G        0      0        2 
   8    chr8_8856552     ASom    A    G        0      0        2 
   8    chr8_8856552     HCab    A    G        0      0        2 
   8    chr8_8856552     HPrz    A    G        0      0        2 
   8    chr8_8856552     ZBoe    A    G      0.5      1        2 
   8    chr8_8856552     ZGre    A    G        0      0        2 
   8    chr8_8856552     ZHar    A    G        0      0        2 
   8    chr8_8856552   Sample    A    G        0      0        2 
   8    chr8_8862330     AAsi    G    A        0      0        2 
   8    chr8_8862330     AKia    G    A        0      0        2 
   8    chr8_8862330     AOna    G    A        0      0        2 
   8    chr8_8862330     ASom    G    A        0      0        2 
   8    chr8_8862330     HCab    G    A        0      0        2 
   8    chr8_8862330     HPrz    G    A        0      0        2 
   8    chr8_8862330     ZBoe    G    A        0      0        2 
   8    chr8_8862330     ZGre    G    A      0.5      1        2 
   8    chr8_8862330     ZHar    G    A        0      0        2 
   8    chr8_8862330   Sample    G    A        0      0        2 
   8    chr8_8865653     AAsi    T    C        0      0        2 
   8    chr8_8865653     AKia    T    C        0      0        2 
   8    chr8_8865653     AOna    T    C        0      0        2 
   8    chr8_8865653     ASom    T    C        0      0        2 
   8    chr8_8865653     HCab    T    C        0      0        2 
   8    chr8_8865653     HPrz    T    C        0      0        2 
   8    chr8_8865653     ZBoe    T    C      0.5      1        2 
   8    chr8_8865653     ZGre    T    C        0      0        2 
   8    chr8_8865653     ZHar    T    C        0      0        2 
   8    chr8_8865653   Sample    T    C        0      0        2 
   8    chr8_8869895     AAsi    A    G        0      0        2 
   8    chr8_8869895     AKia    A    G        0      0        2 
   8    chr8_8869895     AOna    A    G        0      0        2 
   8    chr8_8869895     ASom    A    G        0      0        2 
   8    chr8_8869895     HCab    A    G        0      0        2 
   8    chr8_8869895     HPrz    A    G        0      0        2 
   8    chr8_8869895     ZBoe    A    G        0      0        2 
   8    chr8_8869895     ZGre    A    G        1      2        2 
   8    chr8_8869895     ZHar    A    G        0      0        2 
   8    chr8_8869895   Sample    A    G        0      0        2 
   8    chr8_8870715     AAsi    C    G        0      0        2 
   8    chr8_8870715     AKia    C    G        0      0        2 
   8    chr8_8870715     AOna    C    G        0      0        2 
   8    chr8_8870715     ASom    C    G        0      0        2 
   8    chr8_8870715     HCab    C    G        0      0        2 
   8    chr8_8870715     HPrz    C    G        0      0        2 
   8    chr8_8870715     ZBoe    C    G        0      0        2 
   8    chr8_8870715     ZGre    C    G      0.5      1        2 
   8    chr8_8870715     ZHar    C    G        1      2        2 
   8    chr8_8870715   Sample    C    G        0      0        2 
   8    chr8_8873582     AAsi    C    G        0      0        2 
   8    chr8_8873582     AKia    C    G        0      0        2 
   8    chr8_8873582     AOna    C    G        0      0        2 
   8    chr8_8873582     ASom    C    G        0      0        2 
   8    chr8_8873582     HCab    C    G        0      0        2 
   8    chr8_8873582     HPrz    C    G      0.5      1        2 
   8    chr8_8873582     ZBoe    C    G        0      0        2 
   8    chr8_8873582     ZGre    C    G        0      0        2 
   8    chr8_8873582     ZHar    C    G        0      0        2 
   8    chr8_8873582   Sample    C    G        0      0        2 
   8    chr8_8881171     AAsi    T    G        0      0        2 
   8    chr8_8881171     AKia    T    G        0      0        2 
   8    chr8_8881171     AOna    T    G        0      0        2 
   8    chr8_8881171     ASom    T    G        0      0        2 
   8    chr8_8881171     HCab    T    G        1      2        2 
   8    chr8_8881171     HPrz    T    G        1      2        2 
   8    chr8_8881171     ZBoe    T    G        0      0        2 
   8    chr8_8881171     ZGre    T    G        0      0        2 
   8    chr8_8881171     ZHar    T    G        0      0        2 
   8    chr8_8881171   Sample    T    G        0      0        2 
   8    chr8_8883325     AAsi    T    G        0      0        2 
   8    chr8_8883325     AKia    T    G        0      0        2 
   8    chr8_8883325     AOna    T    G        0      0        2 
   8    chr8_8883325     ASom    T    G        1      2        2 
   8    chr8_8883325     HCab    T    G        0      0        2 
   8    chr8_8883325     HPrz    T    G        0      0        2 
   8    chr8_8883325     ZBoe    T    G        0      0        2 
   8    chr8_8883325     ZGre    T    G        0      0        2 
   8    chr8_8883325     ZHar    T    G        0      0        2 
   8    chr8_8883325   Sample    T    G        0      0        2 
   8    chr8_8883523     AAsi    C    G        0      0        2 
   8    chr8_8883523     AKia    C    G        0      0        2 
   8    chr8_8883523     AOna    C    G        0      0        2 
   8    chr8_8883523     ASom    C    G        0      0        2 
   8    chr8_8883523     HCab    C    G        1      2        2 
   8    chr8_8883523     HPrz    C    G        0      0        2 
   8    chr8_8883523     ZBoe    C    G        0      0        2 
   8    chr8_8883523     ZGre    C    G        0      0        2 
   8    chr8_8883523     ZHar    C    G        0      0        2 
   8    chr8_8883523   Sample    C    G        0      0        2 
   8    chr8_8887858     AAsi    A    C        0      0        2 
   8    chr8_8887858     AKia    A    C        0      0        2 
   8    chr8_8887858     AOna    A    C        0      0        2 
   8    chr8_8887858     ASom    A    C        0      0        2 
   8    chr8_8887858     HCab    A    C      0.5      1        2 
   8    chr8_8887858     HPrz    A    C        0      0        2 
   8    chr8_8887858     ZBoe    A    C        0      0        2 
   8    chr8_8887858     ZGre    A    C        0      0        2 
   8    chr8_8887858     ZHar    A    C        0      0        2 
   8    chr8_8887858   Sample    A    C        0      0        2 
   8    chr8_8893915     AAsi    A    C        0      0        2 
   8    chr8_8893915     AKia    A    C        0      0        2 
   8    chr8_8893915     AOna    A    C        0      0        2 
   8    chr8_8893915     ASom    A    C        0      0        2 
   8    chr8_8893915     HCab    A    C        0      0        2 
   8    chr8_8893915     HPrz    A    C      0.5      1        2 
   8    chr8_8893915     ZBoe    A    C        0      0        2 
   8    chr8_8893915     ZGre    A    C        0      0        2 
   8    chr8_8893915     ZHar    A    C        0      0        2 
   8    chr8_8893915   Sample    A    C        0      0        2 
   8    chr8_8896148     AAsi    C    T        0      0        2 
   8    chr8_8896148     AKia    C    T        0      0        2 
   8    chr8_8896148     AOna    C    T        0      0        2 
   8    chr8_8896148     ASom    C    T        0      0        2 
   8    chr8_8896148     HCab    C    T        0      0        2 
   8    chr8_8896148     HPrz    C    T        0      0        2 
   8    chr8_8896148     ZBoe    C    T        0      0        2 
   8    chr8_8896148     ZGre    C    T      0.5      1        2 
   8    chr8_8896148     ZHar    C    T        0      0        2 
   8    chr8_8896148   Sample    C    T        0      0        2 
   8    chr8_8899413     AAsi    T    C        0      0        2 
   8    chr8_8899413     AKia    T    C        0      0        2 
   8    chr8_8899413     AOna    T    C        0      0        2 
   8    chr8_8899413     ASom    T    C        0      0        2 
   8    chr8_8899413     HCab    T    C      0.5      1        2 
   8    chr8_8899413     HPrz    T    C      0.5      1        2 
   8    chr8_8899413     ZBoe    T    C        0      0        2 
   8    chr8_8899413     ZGre    T    C        0      0        2 
   8    chr8_8899413     ZHar    T    C        0      0        2 
   8    chr8_8899413   Sample    T    C        0      0        2 
   8    chr8_8900398     AAsi    T    C        0      0        2 
   8    chr8_8900398     AKia    T    C        0      0        2 
   8    chr8_8900398     AOna    T    C        0      0        2 
   8    chr8_8900398     ASom    T    C        0      0        2 
   8    chr8_8900398     HCab    T    C        1      2        2 
   8    chr8_8900398     HPrz    T    C        1      2        2 
   8    chr8_8900398     ZBoe    T    C        0      0        2 
   8    chr8_8900398     ZGre    T    C        0      0        2 
   8    chr8_8900398     ZHar    T    C        0      0        2 
   8    chr8_8900398   Sample    T    C        0      0        2 
   8    chr8_8904698     AAsi    G    A        1      2        2 
   8    chr8_8904698     AKia    G    A        0      0        2 
   8    chr8_8904698     AOna    G    A        0      0        2 
   8    chr8_8904698     ASom    G    A        0      0        2 
   8    chr8_8904698     HCab    G    A        1      2        2 
   8    chr8_8904698     HPrz    G    A        1      2        2 
   8    chr8_8904698     ZBoe    G    A        0      0        2 
   8    chr8_8904698     ZGre    G    A        1      2        2 
   8    chr8_8904698     ZHar    G    A        0      0        2 
   8    chr8_8904698   Sample    G    A        1      2        2 
   8    chr8_8906928     AAsi    C    T        0      0        2 
   8    chr8_8906928     AKia    C    T        0      0        2 
   8    chr8_8906928     AOna    C    T        0      0        2 
   8    chr8_8906928     ASom    C    T        0      0        2 
   8    chr8_8906928     HCab    C    T        1      2        2 
   8    chr8_8906928     HPrz    C    T      0.5      1        2 
   8    chr8_8906928     ZBoe    C    T        0      0        2 
   8    chr8_8906928     ZGre    C    T        0      0        2 
   8    chr8_8906928     ZHar    C    T        0      0        2 
   8    chr8_8906928   Sample    C    T        0      0        2 
   8    chr8_8916471     AAsi    A    G        0      0        2 
   8    chr8_8916471     AKia    A    G        0      0        2 
   8    chr8_8916471     AOna    A    G        0      0        2 
   8    chr8_8916471     ASom    A    G        0      0        2 
   8    chr8_8916471     HCab    A    G        0      0        2 
   8    chr8_8916471     HPrz    A    G      0.5      1        2 
   8    chr8_8916471     ZBoe    A    G        0      0        2 
   8    chr8_8916471     ZGre    A    G        0      0        2 
   8    chr8_8916471     ZHar    A    G        0      0        2 
   8    chr8_8916471   Sample    A    G        0      0        2 
   8    chr8_8921719     AAsi    C    T        0      0        2 
   8    chr8_8921719     AKia    C    T        0      0        2 
   8    chr8_8921719     AOna    C    T        0      0        2 
   8    chr8_8921719     ASom    C    T        0      0        2 
   8    chr8_8921719     HCab    C    T        1      2        2 
   8    chr8_8921719     HPrz    C    T        1      2        2 
   8    chr8_8921719     ZBoe    C    T        0      0        2 
   8    chr8_8921719     ZGre    C    T        0      0        2 
   8    chr8_8921719     ZHar    C    T        0      0        2 
   8    chr8_8921719   Sample    C    T        0      0        2 
   8    chr8_8921797     AAsi    C    T        0      0        2 
   8    chr8_8921797     AKia    C    T        0      0        2 
   8    chr8_8921797     AOna    C    T        1      2        2 
   8    chr8_8921797     ASom    C    T        0      0        2 
   8    chr8_8921797     HCab    C    T        0      0        2 
   8    chr8_8921797     HPrz    C    T        0      0        2 
   8    chr8_8921797     ZBoe    C    T        0      0        2 
   8    chr8_8921797     ZGre    C    T        0      0        2 
   8    chr8_8921797     ZHar    C    T        0      0        2 
   8    chr8_8921797   Sample    C    T        0      0        2 
   8    chr8_8931668     AAsi    A    G        0      0        2 
   8    chr8_8931668     AKia    A    G        0      0        2 
   8    chr8_8931668     AOna    A    G        0      0        2 
   8    chr8_8931668     ASom    A    G        0      0        2 
   8    chr8_8931668     HCab    A    G        1      2        2 
   8    chr8_8931668     HPrz    A    G        1      2        2 
   8    chr8_8931668     ZBoe    A    G      0.5      1        2 
   8    chr8_8931668     ZGre    A    G        0      0        2 
   8    chr8_8931668     ZHar    A    G        0      0        2 
   8    chr8_8931668   Sample    A    G        0      0        2 
   8    chr8_8936326     AAsi    G    A        0      0        2 
   8    chr8_8936326     AKia    G    A        0      0        2 
   8    chr8_8936326     AOna    G    A      0.5      1        2 
   8    chr8_8936326     ASom    G    A        0      0        2 
   8    chr8_8936326     HCab    G    A        0      0        2 
   8    chr8_8936326     HPrz    G    A        0      0        2 
   8    chr8_8936326     ZBoe    G    A        0      0        2 
   8    chr8_8936326     ZGre    G    A        0      0        2 
   8    chr8_8936326     ZHar    G    A        0      0        2 
   8    chr8_8936326   Sample    G    A        0      0        2 
   8    chr8_8936485     AAsi    T    A        0      0        2 
   8    chr8_8936485     AKia    T    A        0      0        2 
   8    chr8_8936485     AOna    T    A        0      0        2 
   8    chr8_8936485     ASom    T    A        0      0        2 
   8    chr8_8936485     HCab    T    A      0.5      1        2 
   8    chr8_8936485     HPrz    T    A        0      0        2 
   8    chr8_8936485     ZBoe    T    A        0      0        2 
   8    chr8_8936485     ZGre    T    A        0      0        2 
   8    chr8_8936485     ZHar    T    A        0      0        2 
   8    chr8_8936485   Sample    T    A        0      0        2 
   8    chr8_8938761     AAsi    T    C        0      0        2 
   8    chr8_8938761     AKia    T    C        0      0        2 
   8    chr8_8938761     AOna    T    C        0      0        2 
   8    chr8_8938761     ASom    T    C        0      0        2 
   8    chr8_8938761     HCab    T    C        0      0        2 
   8    chr8_8938761     HPrz    T    C        0      0        2 
   8    chr8_8938761     ZBoe    T    C        0      0        2 
   8    chr8_8938761     ZGre    T    C      0.5      1        2 
   8    chr8_8938761     ZHar    T    C        0      0        2 
   8    chr8_8938761   Sample    T    C        0      0        2 
   8    chr8_8939247     AAsi    G    A        0      0        2 
   8    chr8_8939247     AKia    G    A        0      0        2 
   8    chr8_8939247     AOna    G    A        0      0        2 
   8    chr8_8939247     ASom    G    A        0      0        2 
   8    chr8_8939247     HCab    G    A        1      2        2 
   8    chr8_8939247     HPrz    G    A        1      2        2 
   8    chr8_8939247     ZBoe    G    A        0      0        2 
   8    chr8_8939247     ZGre    G    A        0      0        2 
   8    chr8_8939247     ZHar    G    A        0      0        2 
   8    chr8_8939247   Sample    G    A        0      0        2 
   8    chr8_8949572     AAsi    A    T        0      0        2 
   8    chr8_8949572     AKia    A    T        0      0        2 
   8    chr8_8949572     AOna    A    T        0      0        2 
   8    chr8_8949572     ASom    A    T        0      0        2 
   8    chr8_8949572     HCab    A    T        0      0        2 
   8    chr8_8949572     HPrz    A    T        0      0        2 
   8    chr8_8949572     ZBoe    A    T      0.5      1        2 
   8    chr8_8949572     ZGre    A    T        0      0        2 
   8    chr8_8949572     ZHar    A    T        0      0        2 
   8    chr8_8949572   Sample    A    T        0      0        2 
   8    chr8_8954234     AAsi    A    T        0      0        2 
   8    chr8_8954234     AKia    A    T        0      0        2 
   8    chr8_8954234     AOna    A    T        0      0        2 
   8    chr8_8954234     ASom    A    T        0      0        2 
   8    chr8_8954234     HCab    A    T        0      0        2 
   8    chr8_8954234     HPrz    A    T        0      0        2 
   8    chr8_8954234     ZBoe    A    T      0.5      1        2 
   8    chr8_8954234     ZGre    A    T        0      0        2 
   8    chr8_8954234     ZHar    A    T        0      0        2 
   8    chr8_8954234   Sample    A    T        0      0        2 
   8    chr8_8954360     AAsi    C    T        0      0        2 
   8    chr8_8954360     AKia    C    T        0      0        2 
   8    chr8_8954360     AOna    C    T        0      0        2 
   8    chr8_8954360     ASom    C    T        0      0        2 
   8    chr8_8954360     HCab    C    T      0.5      1        2 
   8    chr8_8954360     HPrz    C    T        0      0        2 
   8    chr8_8954360     ZBoe    C    T        0      0        2 
   8    chr8_8954360     ZGre    C    T        0      0        2 
   8    chr8_8954360     ZHar    C    T        0      0        2 
   8    chr8_8954360   Sample    C    T        0      0        2 
   8    chr8_8959880     AAsi    C    T        0      0        2 
   8    chr8_8959880     AKia    C    T        0      0        2 
   8    chr8_8959880     AOna    C    T        0      0        2 
   8    chr8_8959880     ASom    C    T        0      0        2 
   8    chr8_8959880     HCab    C    T        1      2        2 
   8    chr8_8959880     HPrz    C    T        1      2        2 
   8    chr8_8959880     ZBoe    C    T        0      0        2 
   8    chr8_8959880     ZGre    C    T        0      0        2 
   8    chr8_8959880     ZHar    C    T        0      0        2 
   8    chr8_8959880   Sample    C    T        0      0        2 
   8    chr8_8971963     AAsi    T    C        0      0        2 
   8    chr8_8971963     AKia    T    C        0      0        2 
   8    chr8_8971963     AOna    T    C        0      0        2 
   8    chr8_8971963     ASom    T    C        0      0        2 
   8    chr8_8971963     HCab    T    C        0      0        2 
   8    chr8_8971963     HPrz    T    C      0.5      1        2 
   8    chr8_8971963     ZBoe    T    C        0      0        2 
   8    chr8_8971963     ZGre    T    C        0      0        2 
   8    chr8_8971963     ZHar    T    C        0      0        2 
   8    chr8_8971963   Sample    T    C        0      0        2 
   8    chr8_8980350     AAsi    T    C        0      0        2 
   8    chr8_8980350     AKia    T    C        0      0        2 
   8    chr8_8980350     AOna    T    C        0      0        2 
   8    chr8_8980350     ASom    T    C        0      0        2 
   8    chr8_8980350     HCab    T    C        1      2        2 
   8    chr8_8980350     HPrz    T    C        1      2        2 
   8    chr8_8980350     ZBoe    T    C        0      0        2 
   8    chr8_8980350     ZGre    T    C        0      0        2 
   8    chr8_8980350     ZHar    T    C        0      0        2 
   8    chr8_8980350   Sample    T    C        0      0        2 
   8    chr8_8984561     AAsi    C    T        0      0        2 
   8    chr8_8984561     AKia    C    T        0      0        2 
   8    chr8_8984561     AOna    C    T        0      0        2 
   8    chr8_8984561     ASom    C    T        0      0        2 
   8    chr8_8984561     HCab    C    T        0      0        2 
   8    chr8_8984561     HPrz    C    T        0      0        2 
   8    chr8_8984561     ZBoe    C    T        0      0        2 
   8    chr8_8984561     ZGre    C    T        0      0        2 
   8    chr8_8984561     ZHar    C    T        1      2        2 
   8    chr8_8984561   Sample    C    T        0      0        2 
   8    chr8_9000753     AAsi    A    G        0      0        2 
   8    chr8_9000753     AKia    A    G        0      0        2 
   8    chr8_9000753     AOna    A    G        0      0        2 
   8    chr8_9000753     ASom    A    G        0      0        2 
   8    chr8_9000753     HCab    A    G        1      2        2 
   8    chr8_9000753     HPrz    A    G        1      2        2 
   8    chr8_9000753     ZBoe    A    G        0      0        2 
   8    chr8_9000753     ZGre    A    G        0      0        2 
   8    chr8_9000753     ZHar    A    G        0      0        2 
   8    chr8_9000753   Sample    A    G        0      0        2 
   8    chr8_9002839     AAsi    T    C        0      0        2 
   8    chr8_9002839     AKia    T    C        0      0        2 
   8    chr8_9002839     AOna    T    C        0      0        2 
   8    chr8_9002839     ASom    T    C        0      0        2 
   8    chr8_9002839     HCab    T    C        0      0        2 
   8    chr8_9002839     HPrz    T    C        0      0        2 
   8    chr8_9002839     ZBoe    T    C      0.5      1        2 
   8    chr8_9002839     ZGre    T    C        0      0        2 
   8    chr8_9002839     ZHar    T    C        0      0        2 
   8    chr8_9002839   Sample    T    C        0      0        2 
   8    chr8_9007412     AAsi    T    C        1      2        2 
   8    chr8_9007412     AKia    T    C        0      0        2 
   8    chr8_9007412     AOna    T    C        0      0        2 
   8    chr8_9007412     ASom    T    C        0      0        2 
   8    chr8_9007412     HCab    T    C        0      0        2 
   8    chr8_9007412     HPrz    T    C        0      0        2 
   8    chr8_9007412     ZBoe    T    C        0      0        2 
   8    chr8_9007412     ZGre    T    C        0      0        2 
   8    chr8_9007412     ZHar    T    C        0      0        2 
   8    chr8_9007412   Sample    T    C        1      2        2 
   8    chr8_9016127     AAsi    G    A        0      0        2 
   8    chr8_9016127     AKia    G    A        0      0        2 
   8    chr8_9016127     AOna    G    A        0      0        2 
   8    chr8_9016127     ASom    G    A        0      0        2 
   8    chr8_9016127     HCab    G    A        1      2        2 
   8    chr8_9016127     HPrz    G    A        1      2        2 
   8    chr8_9016127     ZBoe    G    A        0      0        2 
   8    chr8_9016127     ZGre    G    A        0      0        2 
   8    chr8_9016127     ZHar    G    A        0      0        2 
   8    chr8_9016127   Sample    G    A        0      0        2 
   8    chr8_9018963     AAsi    T    C        0      0        2 
   8    chr8_9018963     AKia    T    C        0      0        2 
   8    chr8_9018963     AOna    T    C        0      0        2 
   8    chr8_9018963     ASom    T    C        0      0        2 
   8    chr8_9018963     HCab    T    C        0      0        2 
   8    chr8_9018963     HPrz    T    C        0      0        2 
   8    chr8_9018963     ZBoe    T    C        1      2        2 
   8    chr8_9018963     ZGre    T    C        0      0        2 
   8    chr8_9018963     ZHar    T    C        0      0        2 
   8    chr8_9018963   Sample    T    C        0      0        2 
   8    chr8_9019687     AAsi    T    C        0      0        2 
   8    chr8_9019687     AKia    T    C        0      0        2 
   8    chr8_9019687     AOna    T    C        0      0        2 
   8    chr8_9019687     ASom    T    C        0      0        2 
   8    chr8_9019687     HCab    T    C        0      0        2 
   8    chr8_9019687     HPrz    T    C      0.5      1        2 
   8    chr8_9019687     ZBoe    T    C        0      0        2 
   8    chr8_9019687     ZGre    T    C        0      0        2 
   8    chr8_9019687     ZHar    T    C        0      0        2 
   8    chr8_9019687   Sample    T    C        0      0        2 
   8    chr8_9019870     AAsi    G    A        0      0        2 
   8    chr8_9019870     AKia    G    A        1      2        2 
   8    chr8_9019870     AOna    G    A        0      0        2 
   8    chr8_9019870     ASom    G    A        0      0        2 
   8    chr8_9019870     HCab    G    A        0      0        2 
   8    chr8_9019870     HPrz    G    A        0      0        2 
   8    chr8_9019870     ZBoe    G    A        0      0        2 
   8    chr8_9019870     ZGre    G    A        0      0        2 
   8    chr8_9019870     ZHar    G    A        0      0        2 
   8    chr8_9019870   Sample    G    A        0      0        2 
   8    chr8_9019873     AAsi    A    G        0      0        2 
   8    chr8_9019873     AKia    A    G        0      0        2 
   8    chr8_9019873     AOna    A    G        0      0        2 
   8    chr8_9019873     ASom    A    G        0      0        2 
   8    chr8_9019873     HCab    A    G        0      0        2 
   8    chr8_9019873     HPrz    A    G        0      0        2 
   8    chr8_9019873     ZBoe    A    G        0      0        2 
   8    chr8_9019873     ZGre    A    G        1      2        2 
   8    chr8_9019873     ZHar    A    G        0      0        2 
   8    chr8_9019873   Sample    A    G        0      0        2 
   8    chr8_9020633     AAsi    A    G        0      0        2 
   8    chr8_9020633     AKia    A    G        0      0        2 
   8    chr8_9020633     AOna    A    G        0      0        2 
   8    chr8_9020633     ASom    A    G        0      0        2 
   8    chr8_9020633     HCab    A    G        0      0        2 
   8    chr8_9020633     HPrz    A    G        0      0        2 
   8    chr8_9020633     ZBoe    A    G        0      0        2 
   8    chr8_9020633     ZGre    A    G        0      0        2 
   8    chr8_9020633     ZHar    A    G      0.5      1        2 
   8    chr8_9020633   Sample    A    G        0      0        2 
   8    chr8_9022043     AAsi    G    T        0      0        2 
   8    chr8_9022043     AKia    G    T        0      0        2 
   8    chr8_9022043     AOna    G    T        0      0        2 
   8    chr8_9022043     ASom    G    T        0      0        2 
   8    chr8_9022043     HCab    G    T        0      0        2 
   8    chr8_9022043     HPrz    G    T        0      0        2 
   8    chr8_9022043     ZBoe    G    T        1      2        2 
   8    chr8_9022043     ZGre    G    T        0      0        2 
   8    chr8_9022043     ZHar    G    T        0      0        2 
   8    chr8_9022043   Sample    G    T        0      0        2 
   8    chr8_9027743     AAsi    T    C        0      0        2 
   8    chr8_9027743     AKia    T    C        0      0        2 
   8    chr8_9027743     AOna    T    C        0      0        2 
   8    chr8_9027743     ASom    T    C        0      0        2 
   8    chr8_9027743     HCab    T    C        0      0        2 
   8    chr8_9027743     HPrz    T    C        0      0        2 
   8    chr8_9027743     ZBoe    T    C      0.5      1        2 
   8    chr8_9027743     ZGre    T    C        0      0        2 
   8    chr8_9027743     ZHar    T    C        0      0        2 
   8    chr8_9027743   Sample    T    C        0      0        2 
   8    chr8_9040350     AAsi    T    C        0      0        2 
   8    chr8_9040350     AKia    T    C        0      0        2 
   8    chr8_9040350     AOna    T    C        0      0        2 
   8    chr8_9040350     ASom    T    C        0      0        2 
   8    chr8_9040350     HCab    T    C      0.5      1        2 
   8    chr8_9040350     HPrz    T    C        0      0        2 
   8    chr8_9040350     ZBoe    T    C        0      0        2 
   8    chr8_9040350     ZGre    T    C        0      0        2 
   8    chr8_9040350     ZHar    T    C        0      0        2 
   8    chr8_9040350   Sample    T    C        0      0        2 
   8    chr8_9058190     AAsi    T    C        0      0        2 
   8    chr8_9058190     AKia    T    C        0      0        2 
   8    chr8_9058190     AOna    T    C        0      0        2 
   8    chr8_9058190     ASom    T    C        0      0        2 
   8    chr8_9058190     HCab    T    C        1      2        2 
   8    chr8_9058190     HPrz    T    C        1      2        2 
   8    chr8_9058190     ZBoe    T    C        0      0        2 
   8    chr8_9058190     ZGre    T    C        0      0        2 
   8    chr8_9058190     ZHar    T    C        0      0        2 
   8    chr8_9058190   Sample    T    C        0      0        2 
   8    chr8_9066503     AAsi    A    G        0      0        2 
   8    chr8_9066503     AKia    A    G        0      0        2 
   8    chr8_9066503     AOna    A    G        0      0        2 
   8    chr8_9066503     ASom    A    G        0      0        2 
   8    chr8_9066503     HCab    A    G        1      2        2 
   8    chr8_9066503     HPrz    A    G        1      2        2 
   8    chr8_9066503     ZBoe    A    G        0      0        2 
   8    chr8_9066503     ZGre    A    G        0      0        2 
   8    chr8_9066503     ZHar    A    G        0      0        2 
   8    chr8_9066503   Sample    A    G        0      0        2 
   8    chr8_9069793     AAsi    C    A        0      0        2 
   8    chr8_9069793     AKia    C    A        0      0        2 
   8    chr8_9069793     AOna    C    A        0      0        2 
   8    chr8_9069793     ASom    C    A        0      0        2 
   8    chr8_9069793     HCab    C    A        0      0        2 
   8    chr8_9069793     HPrz    C    A        0      0        2 
   8    chr8_9069793     ZBoe    C    A        0      0        2 
   8    chr8_9069793     ZGre    C    A        0      0        2 
   8    chr8_9069793     ZHar    C    A        1      2        2 
   8    chr8_9069793   Sample    C    A        0      0        2 
   8    chr8_9069817     AAsi    C    T        0      0        2 
   8    chr8_9069817     AKia    C    T        0      0        2 
   8    chr8_9069817     AOna    C    T        0      0        2 
   8    chr8_9069817     ASom    C    T        0      0        2 
   8    chr8_9069817     HCab    C    T        0      0        2 
   8    chr8_9069817     HPrz    C    T        0      0        2 
   8    chr8_9069817     ZBoe    C    T        0      0        2 
   8    chr8_9069817     ZGre    C    T        0      0        2 
   8    chr8_9069817     ZHar    C    T        1      2        2 
   8    chr8_9069817   Sample    C    T        0      0        2 
   8    chr8_9078892     AAsi    G    A        0      0        2 
   8    chr8_9078892     AKia    G    A        0      0        2 
   8    chr8_9078892     AOna    G    A        0      0        2 
   8    chr8_9078892     ASom    G    A        0      0        2 
   8    chr8_9078892     HCab    G    A        0      0        2 
   8    chr8_9078892     HPrz    G    A        0      0        2 
   8    chr8_9078892     ZBoe    G    A        0      0        2 
   8    chr8_9078892     ZGre    G    A        1      2        2 
   8    chr8_9078892     ZHar    G    A        0      0        2 
   8    chr8_9078892   Sample    G    A        0      0        2 
   8    chr8_9079881     AAsi    A    G        0      0        2 
   8    chr8_9079881     AKia    A    G        0      0        2 
   8    chr8_9079881     AOna    A    G        0      0        2 
   8    chr8_9079881     ASom    A    G        0      0        2 
   8    chr8_9079881     HCab    A    G        1      2        2 
   8    chr8_9079881     HPrz    A    G        1      2        2 
   8    chr8_9079881     ZBoe    A    G        0      0        2 
   8    chr8_9079881     ZGre    A    G        0      0        2 
   8    chr8_9079881     ZHar    A    G        0      0        2 
   8    chr8_9079881   Sample    A    G        0      0        2 
   8    chr8_9085775     AAsi    T    C        1      2        2 
   8    chr8_9085775     AKia    T    C        0      0        2 
   8    chr8_9085775     AOna    T    C        0      0        2 
   8    chr8_9085775     ASom    T    C        1      2        2 
   8    chr8_9085775     HCab    T    C        0      0        2 
   8    chr8_9085775     HPrz    T    C        0      0        2 
   8    chr8_9085775     ZBoe    T    C        0      0        2 
   8    chr8_9085775     ZGre    T    C        0      0        2 
   8    chr8_9085775     ZHar    T    C        0      0        2 
   8    chr8_9085775   Sample    T    C        1      2        2 
   8    chr8_9099695     AAsi    C    T        0      0        2 
   8    chr8_9099695     AKia    C    T        0      0        2 
   8    chr8_9099695     AOna    C    T        0      0        2 
   8    chr8_9099695     ASom    C    T        0      0        2 
   8    chr8_9099695     HCab    C    T        0      0        2 
   8    chr8_9099695     HPrz    C    T        0      0        2 
   8    chr8_9099695     ZBoe    C    T        0      0        2 
   8    chr8_9099695     ZGre    C    T        1      2        2 
   8    chr8_9099695     ZHar    C    T        0      0        2 
   8    chr8_9099695   Sample    C    T        0      0        2 
   8    chr8_9109073     AAsi    A    G        0      0        2 
   8    chr8_9109073     AKia    A    G        0      0        2 
   8    chr8_9109073     AOna    A    G        0      0        2 
   8    chr8_9109073     ASom    A    G        0      0        2 
   8    chr8_9109073     HCab    A    G        1      2        2 
   8    chr8_9109073     HPrz    A    G        1      2        2 
   8    chr8_9109073     ZBoe    A    G        0      0        2 
   8    chr8_9109073     ZGre    A    G        0      0        2 
   8    chr8_9109073     ZHar    A    G        0      0        2 
   8    chr8_9109073   Sample    A    G        0      0        2 
   8    chr8_9114437     AAsi    G    A        0      0        2 
   8    chr8_9114437     AKia    G    A        0      0        2 
   8    chr8_9114437     AOna    G    A        0      0        2 
   8    chr8_9114437     ASom    G    A        0      0        2 
   8    chr8_9114437     HCab    G    A        0      0        2 
   8    chr8_9114437     HPrz    G    A        0      0        2 
   8    chr8_9114437     ZBoe    G    A      0.5      1        2 
   8    chr8_9114437     ZGre    G    A        0      0        2 
   8    chr8_9114437     ZHar    G    A        0      0        2 
   8    chr8_9114437   Sample    G    A        0      0        2 
   8    chr8_9127189     AAsi    T    G        0      0        2 
   8    chr8_9127189     AKia    T    G        0      0        2 
   8    chr8_9127189     AOna    T    G        0      0        2 
   8    chr8_9127189     ASom    T    G        0      0        2 
   8    chr8_9127189     HCab    T    G        0      0        2 
   8    chr8_9127189     HPrz    T    G        0      0        2 
   8    chr8_9127189     ZBoe    T    G      0.5      1        2 
   8    chr8_9127189     ZGre    T    G        0      0        2 
   8    chr8_9127189     ZHar    T    G        0      0        2 
   8    chr8_9127189   Sample    T    G        0      0        2 
   8    chr8_9139062     AAsi    C    T        0      0        2 
   8    chr8_9139062     AKia    C    T        0      0        2 
   8    chr8_9139062     AOna    C    T        0      0        2 
   8    chr8_9139062     ASom    C    T        0      0        2 
   8    chr8_9139062     HCab    C    T        1      2        2 
   8    chr8_9139062     HPrz    C    T        1      2        2 
   8    chr8_9139062     ZBoe    C    T        0      0        2 
   8    chr8_9139062     ZGre    C    T        0      0        2 
   8    chr8_9139062     ZHar    C    T        0      0        2 
   8    chr8_9139062   Sample    C    T        0      0        2 
   8    chr8_9142249     AAsi    T    C        0      0        2 
   8    chr8_9142249     AKia    T    C        0      0        2 
   8    chr8_9142249     AOna    T    C      0.5      1        2 
   8    chr8_9142249     ASom    T    C        0      0        2 
   8    chr8_9142249     HCab    T    C        0      0        2 
   8    chr8_9142249     HPrz    T    C        0      0        2 
   8    chr8_9142249     ZBoe    T    C        0      0        2 
   8    chr8_9142249     ZGre    T    C        0      0        2 
   8    chr8_9142249     ZHar    T    C        0      0        2 
   8    chr8_9142249   Sample    T    C        0      0        2 
   8    chr8_9148506     AAsi    C    T        0      0        2 
   8    chr8_9148506     AKia    C    T        0      0        2 
   8    chr8_9148506     AOna    C    T        0      0        2 
   8    chr8_9148506     ASom    C    T        0      0        2 
   8    chr8_9148506     HCab    C    T      0.5      1        2 
   8    chr8_9148506     HPrz    C    T        0      0        2 
   8    chr8_9148506     ZBoe    C    T        0      0        2 
   8    chr8_9148506     ZGre    C    T        0      0        2 
   8    chr8_9148506     ZHar    C    T        0      0        2 
   8    chr8_9148506   Sample    C    T        0      0        2 
   8    chr8_9157295     AAsi    G    T        0      0        2 
   8    chr8_9157295     AKia    G    T        0      0        2 
   8    chr8_9157295     AOna    G    T        0      0        2 
   8    chr8_9157295     ASom    G    T        0      0        2 
   8    chr8_9157295     HCab    G    T        1      2        2 
   8    chr8_9157295     HPrz    G    T        1      2        2 
   8    chr8_9157295     ZBoe    G    T        0      0        2 
   8    chr8_9157295     ZGre    G    T        0      0        2 
   8    chr8_9157295     ZHar    G    T        0      0        2 
   8    chr8_9157295   Sample    G    T        0      0        2 
   8    chr8_9158520     AAsi    T    C        1      2        2 
   8    chr8_9158520     AKia    T    C        0      0        2 
   8    chr8_9158520     AOna    T    C        0      0        2 
   8    chr8_9158520     ASom    T    C        0      0        2 
   8    chr8_9158520     HCab    T    C        0      0        2 
   8    chr8_9158520     HPrz    T    C        0      0        2 
   8    chr8_9158520     ZBoe    T    C        0      0        2 
   8    chr8_9158520     ZGre    T    C        0      0        2 
   8    chr8_9158520     ZHar    T    C        1      2        2 
   8    chr8_9158520   Sample    T    C        0      0        2 
   8    chr8_9158846     AAsi    A    G        0      0        2 
   8    chr8_9158846     AKia    A    G        0      0        2 
   8    chr8_9158846     AOna    A    G        0      0        2 
   8    chr8_9158846     ASom    A    G        0      0        2 
   8    chr8_9158846     HCab    A    G        0      0        2 
   8    chr8_9158846     HPrz    A    G        0      0        2 
   8    chr8_9158846     ZBoe    A    G        0      0        2 
   8    chr8_9158846     ZGre    A    G        0      0        2 
   8    chr8_9158846     ZHar    A    G      0.5      1        2 
   8    chr8_9158846   Sample    A    G        0      0        2 
   8    chr8_9163056     AAsi    G    A        0      0        2 
   8    chr8_9163056     AKia    G    A        0      0        2 
   8    chr8_9163056     AOna    G    A        0      0        2 
   8    chr8_9163056     ASom    G    A        0      0        2 
   8    chr8_9163056     HCab    G    A        0      0        2 
   8    chr8_9163056     HPrz    G    A        0      0        2 
   8    chr8_9163056     ZBoe    G    A      0.5      1        2 
   8    chr8_9163056     ZGre    G    A        0      0        2 
   8    chr8_9163056     ZHar    G    A        0      0        2 
   8    chr8_9163056   Sample    G    A        0      0        2 
   8    chr8_9182125     AAsi    C    G        0      0        2 
   8    chr8_9182125     AKia    C    G        0      0        2 
   8    chr8_9182125     AOna    C    G      0.5      1        2 
   8    chr8_9182125     ASom    C    G        0      0        2 
   8    chr8_9182125     HCab    C    G        0      0        2 
   8    chr8_9182125     HPrz    C    G        0      0        2 
   8    chr8_9182125     ZBoe    C    G        0      0        2 
   8    chr8_9182125     ZGre    C    G        0      0        2 
   8    chr8_9182125     ZHar    C    G        0      0        2 
   8    chr8_9182125   Sample    C    G        0      0        2 
   8    chr8_9206603     AAsi    T    C        0      0        2 
   8    chr8_9206603     AKia    T    C        0      0        2 
   8    chr8_9206603     AOna    T    C        0      0        2 
   8    chr8_9206603     ASom    T    C        0      0        2 
   8    chr8_9206603     HCab    T    C        1      2        2 
   8    chr8_9206603     HPrz    T    C        1      2        2 
   8    chr8_9206603     ZBoe    T    C        0      0        2 
   8    chr8_9206603     ZGre    T    C        0      0        2 
   8    chr8_9206603     ZHar    T    C        0      0        2 
   8    chr8_9206603   Sample    T    C        0      0        2 
   8    chr8_9208845     AAsi    A    G        0      0        2 
   8    chr8_9208845     AKia    A    G        0      0        2 
   8    chr8_9208845     AOna    A    G        0      0        2 
   8    chr8_9208845     ASom    A    G        0      0        2 
   8    chr8_9208845     HCab    A    G        1      2        2 
   8    chr8_9208845     HPrz    A    G        1      2        2 
   8    chr8_9208845     ZBoe    A    G        0      0        2 
   8    chr8_9208845     ZGre    A    G        0      0        2 
   8    chr8_9208845     ZHar    A    G        0      0        2 
   8    chr8_9208845   Sample    A    G        0      0        2 
   8    chr8_9210182     AAsi    C    G        0      0        2 
   8    chr8_9210182     AKia    C    G        0      0        2 
   8    chr8_9210182     AOna    C    G        0      0        2 
   8    chr8_9210182     ASom    C    G        0      0        2 
   8    chr8_9210182     HCab    C    G        0      0        2 
   8    chr8_9210182     HPrz    C    G        0      0        2 
   8    chr8_9210182     ZBoe    C    G      0.5      1        2 
   8    chr8_9210182     ZGre    C    G        0      0        2 
   8    chr8_9210182     ZHar    C    G        0      0        2 
   8    chr8_9210182   Sample    C    G        0      0        2 
   8    chr8_9218071     AAsi    T    C        0      0        2 
   8    chr8_9218071     AKia    T    C        0      0        2 
   8    chr8_9218071     AOna    T    C        0      0        2 
   8    chr8_9218071     ASom    T    C        0      0        2 
   8    chr8_9218071     HCab    T    C        0      0        2 
   8    chr8_9218071     HPrz    T    C        0      0        2 
   8    chr8_9218071     ZBoe    T    C      0.5      1        2 
   8    chr8_9218071     ZGre    T    C        0      0        2 
   8    chr8_9218071     ZHar    T    C        0      0        2 
   8    chr8_9218071   Sample    T    C        0      0        2 
   8    chr8_9223017     AAsi    T    C        0      0        2 
   8    chr8_9223017     AKia    T    C        0      0        2 
   8    chr8_9223017     AOna    T    C        0      0        2 
   8    chr8_9223017     ASom    T    C        0      0        2 
   8    chr8_9223017     HCab    T    C        1      2        2 
   8    chr8_9223017     HPrz    T    C        1      2        2 
   8    chr8_9223017     ZBoe    T    C        0      0        2 
   8    chr8_9223017     ZGre    T    C        0      0        2 
   8    chr8_9223017     ZHar    T    C        1      2        2 
   8    chr8_9223017   Sample    T    C        0      0        2 
   8    chr8_9226690     AAsi    T    C        0      0        2 
   8    chr8_9226690     AKia    T    C        0      0        2 
   8    chr8_9226690     AOna    T    C        0      0        2 
   8    chr8_9226690     ASom    T    C        0      0        2 
   8    chr8_9226690     HCab    T    C        1      2        2 
   8    chr8_9226690     HPrz    T    C        1      2        2 
   8    chr8_9226690     ZBoe    T    C        0      0        2 
   8    chr8_9226690     ZGre    T    C        0      0        2 
   8    chr8_9226690     ZHar    T    C        0      0        2 
   8    chr8_9226690   Sample    T    C        0      0        2 
   8    chr8_9230543     AAsi    A    G        1      2        2 
   8    chr8_9230543     AKia    A    G        0      0        2 
   8    chr8_9230543     AOna    A    G        0      0        2 
   8    chr8_9230543     ASom    A    G        0      0        2 
   8    chr8_9230543     HCab    A    G        0      0        2 
   8    chr8_9230543     HPrz    A    G        0      0        2 
   8    chr8_9230543     ZBoe    A    G        0      0        2 
   8    chr8_9230543     ZGre    A    G        0      0        2 
   8    chr8_9230543     ZHar    A    G        0      0        2 
   8    chr8_9230543   Sample    A    G        0      0        2 
   8    chr8_9235036     AAsi    C    T        0      0        2 
   8    chr8_9235036     AKia    C    T        0      0        2 
   8    chr8_9235036     AOna    C    T        0      0        2 
   8    chr8_9235036     ASom    C    T        0      0        2 
   8    chr8_9235036     HCab    C    T        1      2        2 
   8    chr8_9235036     HPrz    C    T        1      2        2 
   8    chr8_9235036     ZBoe    C    T        0      0        2 
   8    chr8_9235036     ZGre    C    T        0      0        2 
   8    chr8_9235036     ZHar    C    T        0      0        2 
   8    chr8_9235036   Sample    C    T        0      0        2 
   8    chr8_9263062     AAsi    G    C        0      0        2 
   8    chr8_9263062     AKia    G    C        1      2        2 
   8    chr8_9263062     AOna    G    C      0.5      1        2 
   8    chr8_9263062     ASom    G    C        0      0        2 
   8    chr8_9263062     HCab    G    C        0      0        2 
   8    chr8_9263062     HPrz    G    C        0      0        2 
   8    chr8_9263062     ZBoe    G    C        0      0        2 
   8    chr8_9263062     ZGre    G    C        0      0        2 
   8    chr8_9263062     ZHar    G    C        0      0        2 
   8    chr8_9263062   Sample    G    C        0      0        2 
   8    chr8_9268172     AAsi    T    A        0      0        2 
   8    chr8_9268172     AKia    T    A        0      0        2 
   8    chr8_9268172     AOna    T    A        0      0        2 
   8    chr8_9268172     ASom    T    A        0      0        2 
   8    chr8_9268172     HCab    T    A      0.5      1        2 
   8    chr8_9268172     HPrz    T    A        0      0        2 
   8    chr8_9268172     ZBoe    T    A        0      0        2 
   8    chr8_9268172     ZGre    T    A        0      0        2 
   8    chr8_9268172     ZHar    T    A        0      0        2 
   8    chr8_9268172   Sample    T    A        0      0        2 
   8    chr8_9271865     AAsi    G    A        0      0        2 
   8    chr8_9271865     AKia    G    A        0      0        2 
   8    chr8_9271865     AOna    G    A        0      0        2 
   8    chr8_9271865     ASom    G    A        0      0        2 
   8    chr8_9271865     HCab    G    A      0.5      1        2 
   8    chr8_9271865     HPrz    G    A        0      0        2 
   8    chr8_9271865     ZBoe    G    A        0      0        2 
   8    chr8_9271865     ZGre    G    A        0      0        2 
   8    chr8_9271865     ZHar    G    A        0      0        2 
   8    chr8_9271865   Sample    G    A        0      0        2 
   8    chr8_9274851     AAsi    C    T        0      0        2 
   8    chr8_9274851     AKia    C    T        0      0        2 
   8    chr8_9274851     AOna    C    T        0      0        2 
   8    chr8_9274851     ASom    C    T        0      0        2 
   8    chr8_9274851     HCab    C    T        1      2        2 
   8    chr8_9274851     HPrz    C    T        1      2        2 
   8    chr8_9274851     ZBoe    C    T        0      0        2 
   8    chr8_9274851     ZGre    C    T        0      0        2 
   8    chr8_9274851     ZHar    C    T        0      0        2 
   8    chr8_9274851   Sample    C    T        0      0        2 
   8    chr8_9279050     AAsi    C    A        0      0        2 
   8    chr8_9279050     AKia    C    A        0      0        2 
   8    chr8_9279050     AOna    C    A      0.5      1        2 
   8    chr8_9279050     ASom    C    A        0      0        2 
   8    chr8_9279050     HCab    C    A        0      0        2 
   8    chr8_9279050     HPrz    C    A        0      0        2 
   8    chr8_9279050     ZBoe    C    A        0      0        2 
   8    chr8_9279050     ZGre    C    A        0      0        2 
   8    chr8_9279050     ZHar    C    A        0      0        2 
   8    chr8_9279050   Sample    C    A        0      0        2 
   8    chr8_9279809     AAsi    G    A        0      0        2 
   8    chr8_9279809     AKia    G    A        0      0        2 
   8    chr8_9279809     AOna    G    A        0      0        2 
   8    chr8_9279809     ASom    G    A        0      0        2 
   8    chr8_9279809     HCab    G    A      0.5      1        2 
   8    chr8_9279809     HPrz    G    A        0      0        2 
   8    chr8_9279809     ZBoe    G    A        0      0        2 
   8    chr8_9279809     ZGre    G    A        0      0        2 
   8    chr8_9279809     ZHar    G    A        0      0        2 
   8    chr8_9279809   Sample    G    A        0      0        2 
   8    chr8_9288706     AAsi    A    G        0      0        2 
   8    chr8_9288706     AKia    A    G        0      0        2 
   8    chr8_9288706     AOna    A    G      0.5      1        2 
   8    chr8_9288706     ASom    A    G        0      0        2 
   8    chr8_9288706     HCab    A    G        0      0        2 
   8    chr8_9288706     HPrz    A    G        0      0        2 
   8    chr8_9288706     ZBoe    A    G        0      0        2 
   8    chr8_9288706     ZGre    A    G        0      0        2 
   8    chr8_9288706     ZHar    A    G        0      0        2 
   8    chr8_9288706   Sample    A    G        0      0        2 
   8    chr8_9297467     AAsi    T    C        0      0        2 
   8    chr8_9297467     AKia    T    C        0      0        2 
   8    chr8_9297467     AOna    T    C        0      0        2 
   8    chr8_9297467     ASom    T    C        0      0        2 
   8    chr8_9297467     HCab    T    C        0      0        2 
   8    chr8_9297467     HPrz    T    C        0      0        2 
   8    chr8_9297467     ZBoe    T    C        0      0        2 
   8    chr8_9297467     ZGre    T    C        0      0        2 
   8    chr8_9297467     ZHar    T    C      0.5      1        2 
   8    chr8_9297467   Sample    T    C        0      0        2 
   8    chr8_9298860     AAsi    T    G        0      0        2 
   8    chr8_9298860     AKia    T    G        0      0        2 
   8    chr8_9298860     AOna    T    G        0      0        2 
   8    chr8_9298860     ASom    T    G        0      0        2 
   8    chr8_9298860     HCab    T    G        0      0        2 
   8    chr8_9298860     HPrz    T    G      0.5      1        2 
   8    chr8_9298860     ZBoe    T    G        0      0        2 
   8    chr8_9298860     ZGre    T    G        0      0        2 
   8    chr8_9298860     ZHar    T    G        0      0        2 
   8    chr8_9298860   Sample    T    G        0      0        2 
   8    chr8_9299550     AAsi    C    T        0      0        2 
   8    chr8_9299550     AKia    C    T        0      0        2 
   8    chr8_9299550     AOna    C    T        0      0        2 
   8    chr8_9299550     ASom    C    T        0      0        2 
   8    chr8_9299550     HCab    C    T        1      2        2 
   8    chr8_9299550     HPrz    C    T        1      2        2 
   8    chr8_9299550     ZBoe    C    T        0      0        2 
   8    chr8_9299550     ZGre    C    T        0      0        2 
   8    chr8_9299550     ZHar    C    T        0      0        2 
   8    chr8_9299550   Sample    C    T        0      0        2 
   8    chr8_9300925     AAsi    G    A        0      0        2 
   8    chr8_9300925     AKia    G    A        0      0        2 
   8    chr8_9300925     AOna    G    A      0.5      1        2 
   8    chr8_9300925     ASom    G    A        0      0        2 
   8    chr8_9300925     HCab    G    A        0      0        2 
   8    chr8_9300925     HPrz    G    A        0      0        2 
   8    chr8_9300925     ZBoe    G    A        0      0        2 
   8    chr8_9300925     ZGre    G    A        0      0        2 
   8    chr8_9300925     ZHar    G    A        0      0        2 
   8    chr8_9300925   Sample    G    A        0      0        2 
   8    chr8_9301904     AAsi    A    T        0      0        2 
   8    chr8_9301904     AKia    A    T        0      0        2 
   8    chr8_9301904     AOna    A    T        0      0        2 
   8    chr8_9301904     ASom    A    T        0      0        2 
   8    chr8_9301904     HCab    A    T        0      0        2 
   8    chr8_9301904     HPrz    A    T        0      0        2 
   8    chr8_9301904     ZBoe    A    T      0.5      1        2 
   8    chr8_9301904     ZGre    A    T        0      0        2 
   8    chr8_9301904     ZHar    A    T        0      0        2 
   8    chr8_9301904   Sample    A    T        0      0        2 
   8    chr8_9301978     AAsi    C    A        0      0        2 
   8    chr8_9301978     AKia    C    A        1      2        2 
   8    chr8_9301978     AOna    C    A        0      0        2 
   8    chr8_9301978     ASom    C    A        0      0        2 
   8    chr8_9301978     HCab    C    A        0      0        2 
   8    chr8_9301978     HPrz    C    A        0      0        2 
   8    chr8_9301978     ZBoe    C    A        0      0        2 
   8    chr8_9301978     ZGre    C    A        0      0        2 
   8    chr8_9301978     ZHar    C    A        0      0        2 
   8    chr8_9301978   Sample    C    A        0      0        2 
   8    chr8_9302373     AAsi    G    A        0      0        2 
   8    chr8_9302373     AKia    G    A        0      0        2 
   8    chr8_9302373     AOna    G    A        0      0        2 
   8    chr8_9302373     ASom    G    A        0      0        2 
   8    chr8_9302373     HCab    G    A        0      0        2 
   8    chr8_9302373     HPrz    G    A        0      0        2 
   8    chr8_9302373     ZBoe    G    A        0      0        2 
   8    chr8_9302373     ZGre    G    A        0      0        2 
   8    chr8_9302373     ZHar    G    A        1      2        2 
   8    chr8_9302373   Sample    G    A        0      0        2 
   8    chr8_9310827     AAsi    A    G        0      0        2 
   8    chr8_9310827     AKia    A    G      0.5      1        2 
   8    chr8_9310827     AOna    A    G        0      0        2 
   8    chr8_9310827     ASom    A    G        0      0        2 
   8    chr8_9310827     HCab    A    G        0      0        2 
   8    chr8_9310827     HPrz    A    G        0      0        2 
   8    chr8_9310827     ZBoe    A    G        0      0        2 
   8    chr8_9310827     ZGre    A    G        0      0        2 
   8    chr8_9310827     ZHar    A    G        0      0        2 
   8    chr8_9310827   Sample    A    G        0      0        2 
   8    chr8_9316013     AAsi    A    G        0      0        2 
   8    chr8_9316013     AKia    A    G        1      2        2 
   8    chr8_9316013     AOna    A    G      0.5      1        2 
   8    chr8_9316013     ASom    A    G        0      0        2 
   8    chr8_9316013     HCab    A    G        0      0        2 
   8    chr8_9316013     HPrz    A    G        0      0        2 
   8    chr8_9316013     ZBoe    A    G        0      0        2 
   8    chr8_9316013     ZGre    A    G        0      0        2 
   8    chr8_9316013     ZHar    A    G        0      0        2 
   8    chr8_9316013   Sample    A    G        0      0        2 
   8    chr8_9316882     AAsi    T    A        0      0        2 
   8    chr8_9316882     AKia    T    A        0      0        2 
   8    chr8_9316882     AOna    T    A        0      0        2 
   8    chr8_9316882     ASom    T    A        0      0        2 
   8    chr8_9316882     HCab    T    A        1      2        2 
   8    chr8_9316882     HPrz    T    A        1      2        2 
   8    chr8_9316882     ZBoe    T    A        0      0        2 
   8    chr8_9316882     ZGre    T    A        0      0        2 
   8    chr8_9316882     ZHar    T    A        0      0        2 
   8    chr8_9316882   Sample    T    A        0      0        2 
   8    chr8_9317736     AAsi    T    C        0      0        2 
   8    chr8_9317736     AKia    T    C        0      0        2 
   8    chr8_9317736     AOna    T    C        0      0        2 
   8    chr8_9317736     ASom    T    C        0      0        2 
   8    chr8_9317736     HCab    T    C        0      0        2 
   8    chr8_9317736     HPrz    T    C        0      0        2 
   8    chr8_9317736     ZBoe    T    C      0.5      1        2 
   8    chr8_9317736     ZGre    T    C        0      0        2 
   8    chr8_9317736     ZHar    T    C        0      0        2 
   8    chr8_9317736   Sample    T    C        0      0        2 
   8    chr8_9323526     AAsi    T    G        0      0        2 
   8    chr8_9323526     AKia    T    G        1      2        2 
   8    chr8_9323526     AOna    T    G      0.5      1        2 
   8    chr8_9323526     ASom    T    G        0      0        2 
   8    chr8_9323526     HCab    T    G        0      0        2 
   8    chr8_9323526     HPrz    T    G        0      0        2 
   8    chr8_9323526     ZBoe    T    G        0      0        2 
   8    chr8_9323526     ZGre    T    G        0      0        2 
   8    chr8_9323526     ZHar    T    G        0      0        2 
   8    chr8_9323526   Sample    T    G        0      0        2 
   8    chr8_9324349     AAsi    A    G        0      0        2 
   8    chr8_9324349     AKia    A    G        0      0        2 
   8    chr8_9324349     AOna    A    G        0      0        2 
   8    chr8_9324349     ASom    A    G      0.5      1        2 
   8    chr8_9324349     HCab    A    G        0      0        2 
   8    chr8_9324349     HPrz    A    G        0      0        2 
   8    chr8_9324349     ZBoe    A    G        0      0        2 
   8    chr8_9324349     ZGre    A    G        0      0        2 
   8    chr8_9324349     ZHar    A    G        0      0        2 
   8    chr8_9324349   Sample    A    G        0      0        2 
   8    chr8_9325612     AAsi    T    C        0      0        2 
   8    chr8_9325612     AKia    T    C        0      0        2 
   8    chr8_9325612     AOna    T    C        0      0        2 
   8    chr8_9325612     ASom    T    C        0      0        2 
   8    chr8_9325612     HCab    T    C        0      0        2 
   8    chr8_9325612     HPrz    T    C        0      0        2 
   8    chr8_9325612     ZBoe    T    C      0.5      1        2 
   8    chr8_9325612     ZGre    T    C        0      0        2 
   8    chr8_9325612     ZHar    T    C        0      0        2 
   8    chr8_9325612   Sample    T    C        0      0        2 
   8    chr8_9326035     AAsi    A    G        0      0        2 
   8    chr8_9326035     AKia    A    G        0      0        2 
   8    chr8_9326035     AOna    A    G        0      0        2 
   8    chr8_9326035     ASom    A    G        0      0        2 
   8    chr8_9326035     HCab    A    G        0      0        2 
   8    chr8_9326035     HPrz    A    G        0      0        2 
   8    chr8_9326035     ZBoe    A    G      0.5      1        2 
   8    chr8_9326035     ZGre    A    G        0      0        2 
   8    chr8_9326035     ZHar    A    G        0      0        2 
   8    chr8_9326035   Sample    A    G        0      0        2 
   8    chr8_9329270     AAsi    T    C        0      0        2 
   8    chr8_9329270     AKia    T    C        0      0        2 
   8    chr8_9329270     AOna    T    C        0      0        2 
   8    chr8_9329270     ASom    T    C        0      0        2 
   8    chr8_9329270     HCab    T    C      0.5      1        2 
   8    chr8_9329270     HPrz    T    C      0.5      1        2 
   8    chr8_9329270     ZBoe    T    C        0      0        2 
   8    chr8_9329270     ZGre    T    C        0      0        2 
   8    chr8_9329270     ZHar    T    C        0      0        2 
   8    chr8_9329270   Sample    T    C        0      0        2 
   8    chr8_9331847     AAsi    A    C        0      0        2 
   8    chr8_9331847     AKia    A    C        0      0        2 
   8    chr8_9331847     AOna    A    C      0.5      1        2 
   8    chr8_9331847     ASom    A    C        0      0        2 
   8    chr8_9331847     HCab    A    C        0      0        2 
   8    chr8_9331847     HPrz    A    C        0      0        2 
   8    chr8_9331847     ZBoe    A    C        0      0        2 
   8    chr8_9331847     ZGre    A    C        0      0        2 
   8    chr8_9331847     ZHar    A    C        0      0        2 
   8    chr8_9331847   Sample    A    C        0      0        2 
   8    chr8_9333596     AAsi    C    T        0      0        2 
   8    chr8_9333596     AKia    C    T        0      0        2 
   8    chr8_9333596     AOna    C    T        0      0        2 
   8    chr8_9333596     ASom    C    T        0      0        2 
   8    chr8_9333596     HCab    C    T        1      2        2 
   8    chr8_9333596     HPrz    C    T        1      2        2 
   8    chr8_9333596     ZBoe    C    T        0      0        2 
   8    chr8_9333596     ZGre    C    T        0      0        2 
   8    chr8_9333596     ZHar    C    T        0      0        2 
   8    chr8_9333596   Sample    C    T        0      0        2 
   8    chr8_9338873     AAsi    A    G        0      0        2 
   8    chr8_9338873     AKia    A    G        0      0        2 
   8    chr8_9338873     AOna    A    G        0      0        2 
   8    chr8_9338873     ASom    A    G        0      0        2 
   8    chr8_9338873     HCab    A    G        0      0        2 
   8    chr8_9338873     HPrz    A    G        0      0        2 
   8    chr8_9338873     ZBoe    A    G        0      0        2 
   8    chr8_9338873     ZGre    A    G        0      0        2 
   8    chr8_9338873     ZHar    A    G        1      2        2 
   8    chr8_9338873   Sample    A    G        0      0        2 
   8    chr8_9339276     AAsi    A    G        0      0        2 
   8    chr8_9339276     AKia    A    G        0      0        2 
   8    chr8_9339276     AOna    A    G        0      0        2 
   8    chr8_9339276     ASom    A    G        0      0        2 
   8    chr8_9339276     HCab    A    G        0      0        2 
   8    chr8_9339276     HPrz    A    G        0      0        2 
   8    chr8_9339276     ZBoe    A    G        0      0        2 
   8    chr8_9339276     ZGre    A    G        0      0        2 
   8    chr8_9339276     ZHar    A    G        1      2        2 
   8    chr8_9339276   Sample    A    G        0      0        2 
   8    chr8_9343728     AAsi    A    C        0      0        2 
   8    chr8_9343728     AKia    A    C        0      0        2 
   8    chr8_9343728     AOna    A    C        0      0        2 
   8    chr8_9343728     ASom    A    C        0      0        2 
   8    chr8_9343728     HCab    A    C        1      2        2 
   8    chr8_9343728     HPrz    A    C        1      2        2 
   8    chr8_9343728     ZBoe    A    C        0      0        2 
   8    chr8_9343728     ZGre    A    C        0      0        2 
   8    chr8_9343728     ZHar    A    C        0      0        2 
   8    chr8_9343728   Sample    A    C        0      0        2 
   8    chr8_9353122     AAsi    A    C        0      0        2 
   8    chr8_9353122     AKia    A    C        0      0        2 
   8    chr8_9353122     AOna    A    C        0      0        2 
   8    chr8_9353122     ASom    A    C        0      0        2 
   8    chr8_9353122     HCab    A    C        0      0        2 
   8    chr8_9353122     HPrz    A    C        0      0        2 
   8    chr8_9353122     ZBoe    A    C        0      0        2 
   8    chr8_9353122     ZGre    A    C        0      0        2 
   8    chr8_9353122     ZHar    A    C        1      2        2 
   8    chr8_9353122   Sample    A    C        0      0        2 
   8    chr8_9354644     AAsi    G    A        0      0        2 
   8    chr8_9354644     AKia    G    A        0      0        2 
   8    chr8_9354644     AOna    G    A        0      0        2 
   8    chr8_9354644     ASom    G    A        0      0        2 
   8    chr8_9354644     HCab    G    A        0      0        2 
   8    chr8_9354644     HPrz    G    A      0.5      1        2 
   8    chr8_9354644     ZBoe    G    A        0      0        2 
   8    chr8_9354644     ZGre    G    A        0      0        2 
   8    chr8_9354644     ZHar    G    A        0      0        2 
   8    chr8_9354644   Sample    G    A        0      0        2 
   8    chr8_9357123     AAsi    A    G        0      0        2 
   8    chr8_9357123     AKia    A    G        0      0        2 
   8    chr8_9357123     AOna    A    G        0      0        2 
   8    chr8_9357123     ASom    A    G        0      0        2 
   8    chr8_9357123     HCab    A    G        0      0        2 
   8    chr8_9357123     HPrz    A    G        0      0        2 
   8    chr8_9357123     ZBoe    A    G        0      0        2 
   8    chr8_9357123     ZGre    A    G      0.5      1        2 
   8    chr8_9357123     ZHar    A    G        0      0        2 
   8    chr8_9357123   Sample    A    G        0      0        2 
   8    chr8_9357323     AAsi    T    C        0      0        2 
   8    chr8_9357323     AKia    T    C        0      0        2 
   8    chr8_9357323     AOna    T    C      0.5      1        2 
   8    chr8_9357323     ASom    T    C        0      0        2 
   8    chr8_9357323     HCab    T    C        0      0        2 
   8    chr8_9357323     HPrz    T    C        0      0        2 
   8    chr8_9357323     ZBoe    T    C        0      0        2 
   8    chr8_9357323     ZGre    T    C        0      0        2 
   8    chr8_9357323     ZHar    T    C        0      0        2 
   8    chr8_9357323   Sample    T    C        0      0        2 
   8    chr8_9364641     AAsi    T    C        0      0        2 
   8    chr8_9364641     AKia    T    C        0      0        2 
   8    chr8_9364641     AOna    T    C      0.5      1        2 
   8    chr8_9364641     ASom    T    C        0      0        2 
   8    chr8_9364641     HCab    T    C        0      0        2 
   8    chr8_9364641     HPrz    T    C        0      0        2 
   8    chr8_9364641     ZBoe    T    C        0      0        2 
   8    chr8_9364641     ZGre    T    C        0      0        2 
   8    chr8_9364641     ZHar    T    C        0      0        2 
   8    chr8_9364641   Sample    T    C        0      0        2 
   8    chr8_9369049     AAsi    C    T        0      0        2 
   8    chr8_9369049     AKia    C    T        0      0        2 
   8    chr8_9369049     AOna    C    T        0      0        2 
   8    chr8_9369049     ASom    C    T        0      0        2 
   8    chr8_9369049     HCab    C    T        0      0        2 
   8    chr8_9369049     HPrz    C    T        0      0        2 
   8    chr8_9369049     ZBoe    C    T        1      2        2 
   8    chr8_9369049     ZGre    C    T        0      0        2 
   8    chr8_9369049     ZHar    C    T        0      0        2 
   8    chr8_9369049   Sample    C    T        0      0        2 
   8    chr8_9387902     AAsi    A    G        0      0        2 
   8    chr8_9387902     AKia    A    G        0      0        2 
   8    chr8_9387902     AOna    A    G        0      0        2 
   8    chr8_9387902     ASom    A    G        0      0        2 
   8    chr8_9387902     HCab    A    G        0      0        2 
   8    chr8_9387902     HPrz    A    G        0      0        2 
   8    chr8_9387902     ZBoe    A    G      0.5      1        2 
   8    chr8_9387902     ZGre    A    G        0      0        2 
   8    chr8_9387902     ZHar    A    G        0      0        2 
   8    chr8_9387902   Sample    A    G        0      0        2 
   8    chr8_9395600     AAsi    C    T        0      0        2 
   8    chr8_9395600     AKia    C    T        1      2        2 
   8    chr8_9395600     AOna    C    T        1      2        2 
   8    chr8_9395600     ASom    C    T        0      0        2 
   8    chr8_9395600     HCab    C    T        0      0        2 
   8    chr8_9395600     HPrz    C    T        0      0        2 
   8    chr8_9395600     ZBoe    C    T        0      0        2 
   8    chr8_9395600     ZGre    C    T        0      0        2 
   8    chr8_9395600     ZHar    C    T        0      0        2 
   8    chr8_9395600   Sample    C    T        0      0        2 
   8    chr8_9397807     AAsi    A    T        0      0        2 
   8    chr8_9397807     AKia    A    T        0      0        2 
   8    chr8_9397807     AOna    A    T        0      0        2 
   8    chr8_9397807     ASom    A    T        0      0        2 
   8    chr8_9397807     HCab    A    T        0      0        2 
   8    chr8_9397807     HPrz    A    T        0      0        2 
   8    chr8_9397807     ZBoe    A    T      0.5      1        2 
   8    chr8_9397807     ZGre    A    T        0      0        2 
   8    chr8_9397807     ZHar    A    T        0      0        2 
   8    chr8_9397807   Sample    A    T        0      0        2 
   8    chr8_9405793     AAsi    T    C        0      0        2 
   8    chr8_9405793     AKia    T    C        0      0        2 
   8    chr8_9405793     AOna    T    C        0      0        2 
   8    chr8_9405793     ASom    T    C        0      0        2 
   8    chr8_9405793     HCab    T    C        0      0        2 
   8    chr8_9405793     HPrz    T    C        0      0        2 
   8    chr8_9405793     ZBoe    T    C        0      0        2 
   8    chr8_9405793     ZGre    T    C        0      0        2 
   8    chr8_9405793     ZHar    T    C        1      2        2 
   8    chr8_9405793   Sample    T    C        0      0        2 
   8    chr8_9406689     AAsi    A    G        0      0        2 
   8    chr8_9406689     AKia    A    G        0      0        2 
   8    chr8_9406689     AOna    A    G        0      0        2 
   8    chr8_9406689     ASom    A    G        0      0        2 
   8    chr8_9406689     HCab    A    G        0      0        2 
   8    chr8_9406689     HPrz    A    G      0.5      1        2 
   8    chr8_9406689     ZBoe    A    G        0      0        2 
   8    chr8_9406689     ZGre    A    G        0      0        2 
   8    chr8_9406689     ZHar    A    G        0      0        2 
   8    chr8_9406689   Sample    A    G        0      0        2 
   8    chr8_9409852     AAsi    T    C        0      0        2 
   8    chr8_9409852     AKia    T    C        1      2        2 
   8    chr8_9409852     AOna    T    C        0      0        2 
   8    chr8_9409852     ASom    T    C        0      0        2 
   8    chr8_9409852     HCab    T    C        0      0        2 
   8    chr8_9409852     HPrz    T    C        0      0        2 
   8    chr8_9409852     ZBoe    T    C        0      0        2 
   8    chr8_9409852     ZGre    T    C        0      0        2 
   8    chr8_9409852     ZHar    T    C        0      0        2 
   8    chr8_9409852   Sample    T    C        0      0        2 
   8    chr8_9413861     AAsi    C    G        0      0        2 
   8    chr8_9413861     AKia    C    G        0      0        2 
   8    chr8_9413861     AOna    C    G      0.5      1        2 
   8    chr8_9413861     ASom    C    G        0      0        2 
   8    chr8_9413861     HCab    C    G        0      0        2 
   8    chr8_9413861     HPrz    C    G        0      0        2 
   8    chr8_9413861     ZBoe    C    G        0      0        2 
   8    chr8_9413861     ZGre    C    G        0      0        2 
   8    chr8_9413861     ZHar    C    G        0      0        2 
   8    chr8_9413861   Sample    C    G        0      0        2 
   8    chr8_9416138     AAsi    C    T        0      0        2 
   8    chr8_9416138     AKia    C    T        0      0        2 
   8    chr8_9416138     AOna    C    T        0      0        2 
   8    chr8_9416138     ASom    C    T        0      0        2 
   8    chr8_9416138     HCab    C    T        0      0        2 
   8    chr8_9416138     HPrz    C    T        0      0        2 
   8    chr8_9416138     ZBoe    C    T      0.5      1        2 
   8    chr8_9416138     ZGre    C    T        0      0        2 
   8    chr8_9416138     ZHar    C    T        0      0        2 
   8    chr8_9416138   Sample    C    T        0      0        2 
   8    chr8_9422661     AAsi    C    T        0      0        2 
   8    chr8_9422661     AKia    C    T        0      0        2 
   8    chr8_9422661     AOna    C    T      0.5      1        2 
   8    chr8_9422661     ASom    C    T        0      0        2 
   8    chr8_9422661     HCab    C    T        0      0        2 
   8    chr8_9422661     HPrz    C    T        0      0        2 
   8    chr8_9422661     ZBoe    C    T        0      0        2 
   8    chr8_9422661     ZGre    C    T        0      0        2 
   8    chr8_9422661     ZHar    C    T        0      0        2 
   8    chr8_9422661   Sample    C    T        0      0        2 
   8    chr8_9431510     AAsi    A    G        0      0        2 
   8    chr8_9431510     AKia    A    G        0      0        2 
   8    chr8_9431510     AOna    A    G        0      0        2 
   8    chr8_9431510     ASom    A    G        0      0        2 
   8    chr8_9431510     HCab    A    G        0      0        2 
   8    chr8_9431510     HPrz    A    G      0.5      1        2 
   8    chr8_9431510     ZBoe    A    G        0      0        2 
   8    chr8_9431510     ZGre    A    G        0      0        2 
   8    chr8_9431510     ZHar    A    G        0      0        2 
   8    chr8_9431510   Sample    A    G        0      0        2 
   8    chr8_9433740     AAsi    C    T        0      0        2 
   8    chr8_9433740     AKia    C    T        0      0        2 
   8    chr8_9433740     AOna    C    T        0      0        2 
   8    chr8_9433740     ASom    C    T        0      0        2 
   8    chr8_9433740     HCab    C    T        0      0        2 
   8    chr8_9433740     HPrz    C    T        0      0        2 
   8    chr8_9433740     ZBoe    C    T        0      0        2 
   8    chr8_9433740     ZGre    C    T      0.5      1        2 
   8    chr8_9433740     ZHar    C    T        0      0        2 
   8    chr8_9433740   Sample    C    T        0      0        2 
   8    chr8_9438814     AAsi    T    A        0      0        2 
   8    chr8_9438814     AKia    T    A        0      0        2 
   8    chr8_9438814     AOna    T    A        0      0        2 
   8    chr8_9438814     ASom    T    A        0      0        2 
   8    chr8_9438814     HCab    T    A        1      2        2 
   8    chr8_9438814     HPrz    T    A        1      2        2 
   8    chr8_9438814     ZBoe    T    A        0      0        2 
   8    chr8_9438814     ZGre    T    A        0      0        2 
   8    chr8_9438814     ZHar    T    A        0      0        2 
   8    chr8_9438814   Sample    T    A        0      0        2 
   8    chr8_9456333     AAsi    G    A        0      0        2 
   8    chr8_9456333     AKia    G    A        1      2        2 
   8    chr8_9456333     AOna    G    A        0      0        2 
   8    chr8_9456333     ASom    G    A        0      0        2 
   8    chr8_9456333     HCab    G    A        0      0        2 
   8    chr8_9456333     HPrz    G    A        0      0        2 
   8    chr8_9456333     ZBoe    G    A        0      0        2 
   8    chr8_9456333     ZGre    G    A        0      0        2 
   8    chr8_9456333     ZHar    G    A        0      0        2 
   8    chr8_9456333   Sample    G    A        0      0        2 
   8    chr8_9457311     AAsi    T    C        0      0        2 
   8    chr8_9457311     AKia    T    C        0      0        2 
   8    chr8_9457311     AOna    T    C        0      0        2 
   8    chr8_9457311     ASom    T    C        0      0        2 
   8    chr8_9457311     HCab    T    C        0      0        2 
   8    chr8_9457311     HPrz    T    C        1      2        2 
   8    chr8_9457311     ZBoe    T    C        0      0        2 
   8    chr8_9457311     ZGre    T    C        0      0        2 
   8    chr8_9457311     ZHar    T    C        0      0        2 
   8    chr8_9457311   Sample    T    C        0      0        2 
   8    chr8_9457715     AAsi    T    C        0      0        2 
   8    chr8_9457715     AKia    T    C        0      0        2 
   8    chr8_9457715     AOna    T    C        0      0        2 
   8    chr8_9457715     ASom    T    C        0      0        2 
   8    chr8_9457715     HCab    T    C        0      0        2 
   8    chr8_9457715     HPrz    T    C        0      0        2 
   8    chr8_9457715     ZBoe    T    C        0      0        2 
   8    chr8_9457715     ZGre    T    C        1      2        2 
   8    chr8_9457715     ZHar    T    C        0      0        2 
   8    chr8_9457715   Sample    T    C        0      0        2 
   8    chr8_9458141     AAsi    G    A        1      2        2 
   8    chr8_9458141     AKia    G    A        0      0        2 
   8    chr8_9458141     AOna    G    A        0      0        2 
   8    chr8_9458141     ASom    G    A        0      0        2 
   8    chr8_9458141     HCab    G    A        0      0        2 
   8    chr8_9458141     HPrz    G    A        0      0        2 
   8    chr8_9458141     ZBoe    G    A        0      0        2 
   8    chr8_9458141     ZGre    G    A        0      0        2 
   8    chr8_9458141     ZHar    G    A        0      0        2 
   8    chr8_9458141   Sample    G    A        1      2        2 
   8    chr8_9458963     AAsi    T    C        0      0        2 
   8    chr8_9458963     AKia    T    C        0      0        2 
   8    chr8_9458963     AOna    T    C        0      0        2 
   8    chr8_9458963     ASom    T    C        1      2        2 
   8    chr8_9458963     HCab    T    C        0      0        2 
   8    chr8_9458963     HPrz    T    C        0      0        2 
   8    chr8_9458963     ZBoe    T    C        0      0        2 
   8    chr8_9458963     ZGre    T    C        0      0        2 
   8    chr8_9458963     ZHar    T    C        0      0        2 
   8    chr8_9458963   Sample    T    C        0      0        2 
   8    chr8_9463801     AAsi    T    C        0      0        2 
   8    chr8_9463801     AKia    T    C        1      2        2 
   8    chr8_9463801     AOna    T    C        0      0        2 
   8    chr8_9463801     ASom    T    C        0      0        2 
   8    chr8_9463801     HCab    T    C        0      0        2 
   8    chr8_9463801     HPrz    T    C        0      0        2 
   8    chr8_9463801     ZBoe    T    C        0      0        2 
   8    chr8_9463801     ZGre    T    C        0      0        2 
   8    chr8_9463801     ZHar    T    C        0      0        2 
   8    chr8_9463801   Sample    T    C        0      0        2 
   8    chr8_9466965     AAsi    T    C        0      0        2 
   8    chr8_9466965     AKia    T    C        0      0        2 
   8    chr8_9466965     AOna    T    C        0      0        2 
   8    chr8_9466965     ASom    T    C        0      0        2 
   8    chr8_9466965     HCab    T    C        0      0        2 
   8    chr8_9466965     HPrz    T    C        0      0        2 
   8    chr8_9466965     ZBoe    T    C        0      0        2 
   8    chr8_9466965     ZGre    T    C        1      2        2 
   8    chr8_9466965     ZHar    T    C        0      0        2 
   8    chr8_9466965   Sample    T    C        0      0        2 
   8    chr8_9468333     AAsi    A    G        0      0        2 
   8    chr8_9468333     AKia    A    G        0      0        2 
   8    chr8_9468333     AOna    A    G        1      2        2 
   8    chr8_9468333     ASom    A    G        0      0        2 
   8    chr8_9468333     HCab    A    G        0      0        2 
   8    chr8_9468333     HPrz    A    G        0      0        2 
   8    chr8_9468333     ZBoe    A    G        0      0        2 
   8    chr8_9468333     ZGre    A    G        0      0        2 
   8    chr8_9468333     ZHar    A    G        0      0        2 
   8    chr8_9468333   Sample    A    G        0      0        2 
   8    chr8_9469046     AAsi    A    G        0      0        2 
   8    chr8_9469046     AKia    A    G        0      0        2 
   8    chr8_9469046     AOna    A    G        0      0        2 
   8    chr8_9469046     ASom    A    G        0      0        2 
   8    chr8_9469046     HCab    A    G        0      0        2 
   8    chr8_9469046     HPrz    A    G        0      0        2 
   8    chr8_9469046     ZBoe    A    G      0.5      1        2 
   8    chr8_9469046     ZGre    A    G        0      0        2 
   8    chr8_9469046     ZHar    A    G        0      0        2 
   8    chr8_9469046   Sample    A    G        0      0        2 
   8    chr8_9469750     AAsi    G    A        0      0        2 
   8    chr8_9469750     AKia    G    A        0      0        2 
   8    chr8_9469750     AOna    G    A        0      0        2 
   8    chr8_9469750     ASom    G    A        0      0        2 
   8    chr8_9469750     HCab    G    A        1      2        2 
   8    chr8_9469750     HPrz    G    A        1      2        2 
   8    chr8_9469750     ZBoe    G    A        0      0        2 
   8    chr8_9469750     ZGre    G    A        0      0        2 
   8    chr8_9469750     ZHar    G    A        0      0        2 
   8    chr8_9469750   Sample    G    A        0      0        2 
   8    chr8_9481018     AAsi    C    T        0      0        2 
   8    chr8_9481018     AKia    C    T        0      0        2 
   8    chr8_9481018     AOna    C    T        0      0        2 
   8    chr8_9481018     ASom    C    T        0      0        2 
   8    chr8_9481018     HCab    C    T        1      2        2 
   8    chr8_9481018     HPrz    C    T        1      2        2 
   8    chr8_9481018     ZBoe    C    T        0      0        2 
   8    chr8_9481018     ZGre    C    T        0      0        2 
   8    chr8_9481018     ZHar    C    T        0      0        2 
   8    chr8_9481018   Sample    C    T        0      0        2 
   8    chr8_9483097     AAsi    T    C        0      0        2 
   8    chr8_9483097     AKia    T    C        0      0        2 
   8    chr8_9483097     AOna    T    C        0      0        2 
   8    chr8_9483097     ASom    T    C        0      0        2 
   8    chr8_9483097     HCab    T    C        0      0        2 
   8    chr8_9483097     HPrz    T    C        0      0        2 
   8    chr8_9483097     ZBoe    T    C      0.5      1        2 
   8    chr8_9483097     ZGre    T    C        0      0        2 
   8    chr8_9483097     ZHar    T    C        0      0        2 
   8    chr8_9483097   Sample    T    C        0      0        2 
   8    chr8_9483795     AAsi    T    C        0      0        2 
   8    chr8_9483795     AKia    T    C      0.5      1        2 
   8    chr8_9483795     AOna    T    C        0      0        2 
   8    chr8_9483795     ASom    T    C        0      0        2 
   8    chr8_9483795     HCab    T    C        0      0        2 
   8    chr8_9483795     HPrz    T    C        0      0        2 
   8    chr8_9483795     ZBoe    T    C        1      2        2 
   8    chr8_9483795     ZGre    T    C        1      2        2 
   8    chr8_9483795     ZHar    T    C        1      2        2 
   8    chr8_9483795   Sample    T    C        0      0        2 
   8    chr8_9484576     AAsi    T    C        0      0        2 
   8    chr8_9484576     AKia    T    C        0      0        2 
   8    chr8_9484576     AOna    T    C        0      0        2 
   8    chr8_9484576     ASom    T    C        0      0        2 
   8    chr8_9484576     HCab    T    C        1      2        2 
   8    chr8_9484576     HPrz    T    C        1      2        2 
   8    chr8_9484576     ZBoe    T    C        0      0        2 
   8    chr8_9484576     ZGre    T    C        0      0        2 
   8    chr8_9484576     ZHar    T    C        0      0        2 
   8    chr8_9484576   Sample    T    C        0      0        2 
   8    chr8_9485820     AAsi    A    G        0      0        2 
   8    chr8_9485820     AKia    A    G        0      0        2 
   8    chr8_9485820     AOna    A    G        1      2        2 
   8    chr8_9485820     ASom    A    G        0      0        2 
   8    chr8_9485820     HCab    A    G      0.5      1        2 
   8    chr8_9485820     HPrz    A    G        1      2        2 
   8    chr8_9485820     ZBoe    A    G        0      0        2 
   8    chr8_9485820     ZGre    A    G        0      0        2 
   8    chr8_9485820     ZHar    A    G        0      0        2 
   8    chr8_9485820   Sample    A    G        0      0        2 
   8    chr8_9492404     AAsi    T    A        0      0        2 
   8    chr8_9492404     AKia    T    A        0      0        2 
   8    chr8_9492404     AOna    T    A        0      0        2 
   8    chr8_9492404     ASom    T    A        0      0        2 
   8    chr8_9492404     HCab    T    A        1      2        2 
   8    chr8_9492404     HPrz    T    A        1      2        2 
   8    chr8_9492404     ZBoe    T    A        0      0        2 
   8    chr8_9492404     ZGre    T    A        0      0        2 
   8    chr8_9492404     ZHar    T    A        0      0        2 
   8    chr8_9492404   Sample    T    A        0      0        2 
   8    chr8_9492572     AAsi    A    G        0      0        2 
   8    chr8_9492572     AKia    A    G        0      0        2 
   8    chr8_9492572     AOna    A    G        0      0        2 
   8    chr8_9492572     ASom    A    G        0      0        2 
   8    chr8_9492572     HCab    A    G      0.5      1        2 
   8    chr8_9492572     HPrz    A    G      0.5      1        2 
   8    chr8_9492572     ZBoe    A    G        0      0        2 
   8    chr8_9492572     ZGre    A    G        0      0        2 
   8    chr8_9492572     ZHar    A    G        0      0        2 
   8    chr8_9492572   Sample    A    G        0      0        2 
   8    chr8_9494562     AAsi    A    G        0      0        2 
   8    chr8_9494562     AKia    A    G        0      0        2 
   8    chr8_9494562     AOna    A    G        0      0        2 
   8    chr8_9494562     ASom    A    G        0      0        2 
   8    chr8_9494562     HCab    A    G        1      2        2 
   8    chr8_9494562     HPrz    A    G        1      2        2 
   8    chr8_9494562     ZBoe    A    G        0      0        2 
   8    chr8_9494562     ZGre    A    G        0      0        2 
   8    chr8_9494562     ZHar    A    G        0      0        2 
   8    chr8_9494562   Sample    A    G        0      0        2 
   8    chr8_9501344     AAsi    G    A        0      0        2 
   8    chr8_9501344     AKia    G    A        0      0        2 
   8    chr8_9501344     AOna    G    A        0      0        2 
   8    chr8_9501344     ASom    G    A        0      0        2 
   8    chr8_9501344     HCab    G    A        0      0        2 
   8    chr8_9501344     HPrz    G    A        0      0        2 
   8    chr8_9501344     ZBoe    G    A        0      0        2 
   8    chr8_9501344     ZGre    G    A        0      0        2 
   8    chr8_9501344     ZHar    G    A      0.5      1        2 
   8    chr8_9501344   Sample    G    A        0      0        2 
   8    chr8_9501732     AAsi    T    C        0      0        2 
   8    chr8_9501732     AKia    T    C        0      0        2 
   8    chr8_9501732     AOna    T    C        0      0        2 
   8    chr8_9501732     ASom    T    C        0      0        2 
   8    chr8_9501732     HCab    T    C        0      0        2 
   8    chr8_9501732     HPrz    T    C        0      0        2 
   8    chr8_9501732     ZBoe    T    C        0      0        2 
   8    chr8_9501732     ZGre    T    C        0      0        2 
   8    chr8_9501732     ZHar    T    C      0.5      1        2 
   8    chr8_9501732   Sample    T    C        0      0        2 
   8    chr8_9512545     AAsi    G    A        0      0        2 
   8    chr8_9512545     AKia    G    A        0      0        2 
   8    chr8_9512545     AOna    G    A        0      0        2 
   8    chr8_9512545     ASom    G    A        0      0        2 
   8    chr8_9512545     HCab    G    A        0      0        2 
   8    chr8_9512545     HPrz    G    A        0      0        2 
   8    chr8_9512545     ZBoe    G    A        1      2        2 
   8    chr8_9512545     ZGre    G    A        0      0        2 
   8    chr8_9512545     ZHar    G    A        0      0        2 
   8    chr8_9512545   Sample    G    A        0      0        2 
   8    chr8_9513200     AAsi    A    G        0      0        2 
   8    chr8_9513200     AKia    A    G        0      0        2 
   8    chr8_9513200     AOna    A    G        0      0        2 
   8    chr8_9513200     ASom    A    G        0      0        2 
   8    chr8_9513200     HCab    A    G        0      0        2 
   8    chr8_9513200     HPrz    A    G        0      0        2 
   8    chr8_9513200     ZBoe    A    G        0      0        2 
   8    chr8_9513200     ZGre    A    G        0      0        2 
   8    chr8_9513200     ZHar    A    G        1      2        2 
   8    chr8_9513200   Sample    A    G        0      0        2 
   8    chr8_9516844     AAsi    A    G        0      0        2 
   8    chr8_9516844     AKia    A    G        0      0        2 
   8    chr8_9516844     AOna    A    G        0      0        2 
   8    chr8_9516844     ASom    A    G        0      0        2 
   8    chr8_9516844     HCab    A    G        1      2        2 
   8    chr8_9516844     HPrz    A    G        1      2        2 
   8    chr8_9516844     ZBoe    A    G        0      0        2 
   8    chr8_9516844     ZGre    A    G        0      0        2 
   8    chr8_9516844     ZHar    A    G        0      0        2 
   8    chr8_9516844   Sample    A    G        0      0        2 
   8    chr8_9517736     AAsi    C    T        0      0        2 
   8    chr8_9517736     AKia    C    T        0      0        2 
   8    chr8_9517736     AOna    C    T        0      0        2 
   8    chr8_9517736     ASom    C    T        1      2        2 
   8    chr8_9517736     HCab    C    T        0      0        2 
   8    chr8_9517736     HPrz    C    T        0      0        2 
   8    chr8_9517736     ZBoe    C    T        0      0        2 
   8    chr8_9517736     ZGre    C    T        0      0        2 
   8    chr8_9517736     ZHar    C    T        0      0        2 
   8    chr8_9517736   Sample    C    T        0      0        2 
   8    chr8_9527419     AAsi    C    G        1      2        2 
   8    chr8_9527419     AKia    C    G        0      0        2 
   8    chr8_9527419     AOna    C    G        0      0        2 
   8    chr8_9527419     ASom    C    G        0      0        2 
   8    chr8_9527419     HCab    C    G        0      0        2 
   8    chr8_9527419     HPrz    C    G        0      0        2 
   8    chr8_9527419     ZBoe    C    G        0      0        2 
   8    chr8_9527419     ZGre    C    G        0      0        2 
   8    chr8_9527419     ZHar    C    G        0      0        2 
   8    chr8_9527419   Sample    C    G        0      0        2 
   8    chr8_9528822     AAsi    A    G        0      0        2 
   8    chr8_9528822     AKia    A    G        0      0        2 
   8    chr8_9528822     AOna    A    G        0      0        2 
   8    chr8_9528822     ASom    A    G        0      0        2 
   8    chr8_9528822     HCab    A    G        1      2        2 
   8    chr8_9528822     HPrz    A    G        1      2        2 
   8    chr8_9528822     ZBoe    A    G        0      0        2 
   8    chr8_9528822     ZGre    A    G        0      0        2 
   8    chr8_9528822     ZHar    A    G        0      0        2 
   8    chr8_9528822   Sample    A    G        0      0        2 
   8    chr8_9535139     AAsi    A    G        0      0        2 
   8    chr8_9535139     AKia    A    G        0      0        2 
   8    chr8_9535139     AOna    A    G        0      0        2 
   8    chr8_9535139     ASom    A    G      0.5      1        2 
   8    chr8_9535139     HCab    A    G        1      2        2 
   8    chr8_9535139     HPrz    A    G        1      2        2 
   8    chr8_9535139     ZBoe    A    G        0      0        2 
   8    chr8_9535139     ZGre    A    G        0      0        2 
   8    chr8_9535139     ZHar    A    G        0      0        2 
   8    chr8_9535139   Sample    A    G        0      0        2 
   8    chr8_9536198     AAsi    G    A        0      0        2 
   8    chr8_9536198     AKia    G    A        0      0        2 
   8    chr8_9536198     AOna    G    A        0      0        2 
   8    chr8_9536198     ASom    G    A        0      0        2 
   8    chr8_9536198     HCab    G    A      0.5      1        2 
   8    chr8_9536198     HPrz    G    A      0.5      1        2 
   8    chr8_9536198     ZBoe    G    A        0      0        2 
   8    chr8_9536198     ZGre    G    A        0      0        2 
   8    chr8_9536198     ZHar    G    A        0      0        2 
   8    chr8_9536198   Sample    G    A        0      0        2 
   8    chr8_9536750     AAsi    T    C        0      0        2 
   8    chr8_9536750     AKia    T    C        0      0        2 
   8    chr8_9536750     AOna    T    C        0      0        2 
   8    chr8_9536750     ASom    T    C        0      0        2 
   8    chr8_9536750     HCab    T    C        0      0        2 
   8    chr8_9536750     HPrz    T    C        0      0        2 
   8    chr8_9536750     ZBoe    T    C        0      0        2 
   8    chr8_9536750     ZGre    T    C        0      0        2 
   8    chr8_9536750     ZHar    T    C        1      2        2 
   8    chr8_9536750   Sample    T    C        0      0        2 
   8    chr8_9539198     AAsi    G    A        0      0        2 
   8    chr8_9539198     AKia    G    A        0      0        2 
   8    chr8_9539198     AOna    G    A        0      0        2 
   8    chr8_9539198     ASom    G    A        0      0        2 
   8    chr8_9539198     HCab    G    A        1      2        2 
   8    chr8_9539198     HPrz    G    A        1      2        2 
   8    chr8_9539198     ZBoe    G    A        0      0        2 
   8    chr8_9539198     ZGre    G    A        0      0        2 
   8    chr8_9539198     ZHar    G    A        0      0        2 
   8    chr8_9539198   Sample    G    A        0      0        2 
   8    chr8_9544520     AAsi    T    C        0      0        2 
   8    chr8_9544520     AKia    T    C        0      0        2 
   8    chr8_9544520     AOna    T    C      0.5      1        2 
   8    chr8_9544520     ASom    T    C        0      0        2 
   8    chr8_9544520     HCab    T    C        0      0        2 
   8    chr8_9544520     HPrz    T    C        0      0        2 
   8    chr8_9544520     ZBoe    T    C        0      0        2 
   8    chr8_9544520     ZGre    T    C        0      0        2 
   8    chr8_9544520     ZHar    T    C        0      0        2 
   8    chr8_9544520   Sample    T    C        0      0        2 
   8    chr8_9548163     AAsi    C    G        0      0        2 
   8    chr8_9548163     AKia    C    G        1      2        2 
   8    chr8_9548163     AOna    C    G        1      2        2 
   8    chr8_9548163     ASom    C    G        0      0        2 
   8    chr8_9548163     HCab    C    G        0      0        2 
   8    chr8_9548163     HPrz    C    G        0      0        2 
   8    chr8_9548163     ZBoe    C    G        0      0        2 
   8    chr8_9548163     ZGre    C    G        0      0        2 
   8    chr8_9548163     ZHar    C    G        0      0        2 
   8    chr8_9548163   Sample    C    G        0      0        2 
   8    chr8_9549701     AAsi    A    G        0      0        2 
   8    chr8_9549701     AKia    A    G        0      0        2 
   8    chr8_9549701     AOna    A    G      0.5      1        2 
   8    chr8_9549701     ASom    A    G        0      0        2 
   8    chr8_9549701     HCab    A    G        0      0        2 
   8    chr8_9549701     HPrz    A    G        0      0        2 
   8    chr8_9549701     ZBoe    A    G        0      0        2 
   8    chr8_9549701     ZGre    A    G        0      0        2 
   8    chr8_9549701     ZHar    A    G        0      0        2 
   8    chr8_9549701   Sample    A    G        0      0        2 
   8    chr8_9560016     AAsi    A    G        0      0        2 
   8    chr8_9560016     AKia    A    G        0      0        2 
   8    chr8_9560016     AOna    A    G        0      0        2 
   8    chr8_9560016     ASom    A    G        0      0        2 
   8    chr8_9560016     HCab    A    G        0      0        2 
   8    chr8_9560016     HPrz    A    G        0      0        2 
   8    chr8_9560016     ZBoe    A    G        0      0        2 
   8    chr8_9560016     ZGre    A    G      0.5      1        2 
   8    chr8_9560016     ZHar    A    G        0      0        2 
   8    chr8_9560016   Sample    A    G        0      0        2 
   8    chr8_9564545     AAsi    G    A        0      0        2 
   8    chr8_9564545     AKia    G    A        0      0        2 
   8    chr8_9564545     AOna    G    A      0.5      1        2 
   8    chr8_9564545     ASom    G    A        0      0        2 
   8    chr8_9564545     HCab    G    A        1      2        2 
   8    chr8_9564545     HPrz    G    A      0.5      1        2 
   8    chr8_9564545     ZBoe    G    A        0      0        2 
   8    chr8_9564545     ZGre    G    A        0      0        2 
   8    chr8_9564545     ZHar    G    A        0      0        2 
   8    chr8_9564545   Sample    G    A        0      0        2 
   8    chr8_9583306     AAsi    G    C        0      0        2 
   8    chr8_9583306     AKia    G    C        0      0        2 
   8    chr8_9583306     AOna    G    C        0      0        2 
   8    chr8_9583306     ASom    G    C        0      0        2 
   8    chr8_9583306     HCab    G    C        0      0        2 
   8    chr8_9583306     HPrz    G    C        0      0        2 
   8    chr8_9583306     ZBoe    G    C        0      0        2 
   8    chr8_9583306     ZGre    G    C        0      0        2 
   8    chr8_9583306     ZHar    G    C        1      2        2 
   8    chr8_9583306   Sample    G    C        0      0        2 
   8    chr8_9585505     AAsi    T    A        0      0        2 
   8    chr8_9585505     AKia    T    A        0      0        2 
   8    chr8_9585505     AOna    T    A        0      0        2 
   8    chr8_9585505     ASom    T    A        0      0        2 
   8    chr8_9585505     HCab    T    A        1      2        2 
   8    chr8_9585505     HPrz    T    A        1      2        2 
   8    chr8_9585505     ZBoe    T    A        0      0        2 
   8    chr8_9585505     ZGre    T    A        0      0        2 
   8    chr8_9585505     ZHar    T    A        0      0        2 
   8    chr8_9585505   Sample    T    A        0      0        2 
   8    chr8_9589397     AAsi    C    T        0      0        2 
   8    chr8_9589397     AKia    C    T        0      0        2 
   8    chr8_9589397     AOna    C    T        0      0        2 
   8    chr8_9589397     ASom    C    T        0      0        2 
   8    chr8_9589397     HCab    C    T        1      2        2 
   8    chr8_9589397     HPrz    C    T      0.5      1        2 
   8    chr8_9589397     ZBoe    C    T        0      0        2 
   8    chr8_9589397     ZGre    C    T        0      0        2 
   8    chr8_9589397     ZHar    C    T        0      0        2 
   8    chr8_9589397   Sample    C    T        0      0        2 
   8    chr8_9590503     AAsi    G    A        0      0        2 
   8    chr8_9590503     AKia    G    A        0      0        2 
   8    chr8_9590503     AOna    G    A      0.5      1        2 
   8    chr8_9590503     ASom    G    A        0      0        2 
   8    chr8_9590503     HCab    G    A        0      0        2 
   8    chr8_9590503     HPrz    G    A        0      0        2 
   8    chr8_9590503     ZBoe    G    A        0      0        2 
   8    chr8_9590503     ZGre    G    A        0      0        2 
   8    chr8_9590503     ZHar    G    A        0      0        2 
   8    chr8_9590503   Sample    G    A        0      0        2 
   8    chr8_9591581     AAsi    T    C        0      0        2 
   8    chr8_9591581     AKia    T    C        0      0        2 
   8    chr8_9591581     AOna    T    C        0      0        2 
   8    chr8_9591581     ASom    T    C        0      0        2 
   8    chr8_9591581     HCab    T    C        0      0        2 
   8    chr8_9591581     HPrz    T    C        0      0        2 
   8    chr8_9591581     ZBoe    T    C      0.5      1        2 
   8    chr8_9591581     ZGre    T    C        1      2        2 
   8    chr8_9591581     ZHar    T    C        0      0        2 
   8    chr8_9591581   Sample    T    C        0      0        2 
   8    chr8_9594437     AAsi    A    C        0      0        2 
   8    chr8_9594437     AKia    A    C        0      0        2 
   8    chr8_9594437     AOna    A    C        0      0        2 
   8    chr8_9594437     ASom    A    C        0      0        2 
   8    chr8_9594437     HCab    A    C        0      0        2 
   8    chr8_9594437     HPrz    A    C        0      0        2 
   8    chr8_9594437     ZBoe    A    C        0      0        2 
   8    chr8_9594437     ZGre    A    C        0      0        2 
   8    chr8_9594437     ZHar    A    C        1      2        2 
   8    chr8_9594437   Sample    A    C        0      0        2 
   8    chr8_9598064     AAsi    A    G        0      0        2 
   8    chr8_9598064     AKia    A    G        0      0        2 
   8    chr8_9598064     AOna    A    G        0      0        2 
   8    chr8_9598064     ASom    A    G        0      0        2 
   8    chr8_9598064     HCab    A    G        0      0        2 
   8    chr8_9598064     HPrz    A    G        0      0        2 
   8    chr8_9598064     ZBoe    A    G        0      0        2 
   8    chr8_9598064     ZGre    A    G        1      2        2 
   8    chr8_9598064     ZHar    A    G        0      0        2 
   8    chr8_9598064   Sample    A    G        0      0        2 
   8    chr8_9602706     AAsi    A    C        0      0        2 
   8    chr8_9602706     AKia    A    C        0      0        2 
   8    chr8_9602706     AOna    A    C        0      0        2 
   8    chr8_9602706     ASom    A    C        0      0        2 
   8    chr8_9602706     HCab    A    C        0      0        2 
   8    chr8_9602706     HPrz    A    C      0.5      1        2 
   8    chr8_9602706     ZBoe    A    C        0      0        2 
   8    chr8_9602706     ZGre    A    C        0      0        2 
   8    chr8_9602706     ZHar    A    C        0      0        2 
   8    chr8_9602706   Sample    A    C        0      0        2 
   8    chr8_9603213     AAsi    T    C        0      0        2 
   8    chr8_9603213     AKia    T    C        1      2        2 
   8    chr8_9603213     AOna    T    C        0      0        2 
   8    chr8_9603213     ASom    T    C        0      0        2 
   8    chr8_9603213     HCab    T    C        0      0        2 
   8    chr8_9603213     HPrz    T    C        0      0        2 
   8    chr8_9603213     ZBoe    T    C        0      0        2 
   8    chr8_9603213     ZGre    T    C        0      0        2 
   8    chr8_9603213     ZHar    T    C        0      0        2 
   8    chr8_9603213   Sample    T    C        0      0        2 
   8    chr8_9610524     AAsi    G    C        0      0        2 
   8    chr8_9610524     AKia    G    C        0      0        2 
   8    chr8_9610524     AOna    G    C        0      0        2 
   8    chr8_9610524     ASom    G    C        0      0        2 
   8    chr8_9610524     HCab    G    C        0      0        2 
   8    chr8_9610524     HPrz    G    C        0      0        2 
   8    chr8_9610524     ZBoe    G    C        0      0        2 
   8    chr8_9610524     ZGre    G    C        1      2        2 
   8    chr8_9610524     ZHar    G    C        0      0        2 
   8    chr8_9610524   Sample    G    C        0      0        2 
   8    chr8_9614733     AAsi    C    G        0      0        2 
   8    chr8_9614733     AKia    C    G      0.5      1        2 
   8    chr8_9614733     AOna    C    G      0.5      1        2 
   8    chr8_9614733     ASom    C    G        0      0        2 
   8    chr8_9614733     HCab    C    G        0      0        2 
   8    chr8_9614733     HPrz    C    G        0      0        2 
   8    chr8_9614733     ZBoe    C    G        0      0        2 
   8    chr8_9614733     ZGre    C    G        0      0        2 
   8    chr8_9614733     ZHar    C    G        0      0        2 
   8    chr8_9614733   Sample    C    G        0      0        2 
   8    chr8_9619492     AAsi    C    T        0      0        2 
   8    chr8_9619492     AKia    C    T        0      0        2 
   8    chr8_9619492     AOna    C    T        0      0        2 
   8    chr8_9619492     ASom    C    T        0      0        2 
   8    chr8_9619492     HCab    C    T        1      2        2 
   8    chr8_9619492     HPrz    C    T        1      2        2 
   8    chr8_9619492     ZBoe    C    T        0      0        2 
   8    chr8_9619492     ZGre    C    T        0      0        2 
   8    chr8_9619492     ZHar    C    T        0      0        2 
   8    chr8_9619492   Sample    C    T        0      0        2 
   8    chr8_9620199     AAsi    T    C        0      0        2 
   8    chr8_9620199     AKia    T    C        0      0        2 
   8    chr8_9620199     AOna    T    C        0      0        2 
   8    chr8_9620199     ASom    T    C        0      0        2 
   8    chr8_9620199     HCab    T    C        1      2        2 
   8    chr8_9620199     HPrz    T    C        1      2        2 
   8    chr8_9620199     ZBoe    T    C        0      0        2 
   8    chr8_9620199     ZGre    T    C        0      0        2 
   8    chr8_9620199     ZHar    T    C        0      0        2 
   8    chr8_9620199   Sample    T    C        0      0        2 
   8    chr8_9623306     AAsi    C    T        0      0        2 
   8    chr8_9623306     AKia    C    T        0      0        2 
   8    chr8_9623306     AOna    C    T        0      0        2 
   8    chr8_9623306     ASom    C    T        0      0        2 
   8    chr8_9623306     HCab    C    T        1      2        2 
   8    chr8_9623306     HPrz    C    T        1      2        2 
   8    chr8_9623306     ZBoe    C    T        0      0        2 
   8    chr8_9623306     ZGre    C    T        0      0        2 
   8    chr8_9623306     ZHar    C    T        0      0        2 
   8    chr8_9623306   Sample    C    T        0      0        2 
   8    chr8_9629561     AAsi    A    C        0      0        2 
   8    chr8_9629561     AKia    A    C        0      0        2 
   8    chr8_9629561     AOna    A    C        0      0        2 
   8    chr8_9629561     ASom    A    C        0      0        2 
   8    chr8_9629561     HCab    A    C        1      2        2 
   8    chr8_9629561     HPrz    A    C        0      0        2 
   8    chr8_9629561     ZBoe    A    C        0      0        2 
   8    chr8_9629561     ZGre    A    C        0      0        2 
   8    chr8_9629561     ZHar    A    C        0      0        2 
   8    chr8_9629561   Sample    A    C        0      0        2 
   8    chr8_9631972     AAsi    T    C        0      0        2 
   8    chr8_9631972     AKia    T    C        0      0        2 
   8    chr8_9631972     AOna    T    C        0      0        2 
   8    chr8_9631972     ASom    T    C        0      0        2 
   8    chr8_9631972     HCab    T    C        1      2        2 
   8    chr8_9631972     HPrz    T    C        1      2        2 
   8    chr8_9631972     ZBoe    T    C        0      0        2 
   8    chr8_9631972     ZGre    T    C        0      0        2 
   8    chr8_9631972     ZHar    T    C        0      0        2 
   8    chr8_9631972   Sample    T    C        0      0        2 
   8    chr8_9643426     AAsi    T    A        1      2        2 
   8    chr8_9643426     AKia    T    A        0      0        2 
   8    chr8_9643426     AOna    T    A        0      0        2 
   8    chr8_9643426     ASom    T    A        0      0        2 
   8    chr8_9643426     HCab    T    A        0      0        2 
   8    chr8_9643426     HPrz    T    A        0      0        2 
   8    chr8_9643426     ZBoe    T    A        0      0        2 
   8    chr8_9643426     ZGre    T    A        0      0        2 
   8    chr8_9643426     ZHar    T    A        0      0        2 
   8    chr8_9643426   Sample    T    A        1      2        2 
   8    chr8_9648600     AAsi    G    C        0      0        2 
   8    chr8_9648600     AKia    G    C        1      2        2 
   8    chr8_9648600     AOna    G    C        1      2        2 
   8    chr8_9648600     ASom    G    C        0      0        2 
   8    chr8_9648600     HCab    G    C        0      0        2 
   8    chr8_9648600     HPrz    G    C        0      0        2 
   8    chr8_9648600     ZBoe    G    C        0      0        2 
   8    chr8_9648600     ZGre    G    C        0      0        2 
   8    chr8_9648600     ZHar    G    C        0      0        2 
   8    chr8_9648600   Sample    G    C        0      0        2 
   8    chr8_9649656     AAsi    C    T        0      0        2 
   8    chr8_9649656     AKia    C    T        0      0        2 
   8    chr8_9649656     AOna    C    T        0      0        2 
   8    chr8_9649656     ASom    C    T        0      0        2 
   8    chr8_9649656     HCab    C    T        1      2        2 
   8    chr8_9649656     HPrz    C    T      0.5      1        2 
   8    chr8_9649656     ZBoe    C    T        0      0        2 
   8    chr8_9649656     ZGre    C    T        0      0        2 
   8    chr8_9649656     ZHar    C    T        0      0        2 
   8    chr8_9649656   Sample    C    T        0      0        2 
   8    chr8_9660058     AAsi    G    C        0      0        2 
   8    chr8_9660058     AKia    G    C        0      0        2 
   8    chr8_9660058     AOna    G    C        0      0        2 
   8    chr8_9660058     ASom    G    C        0      0        2 
   8    chr8_9660058     HCab    G    C        1      2        2 
   8    chr8_9660058     HPrz    G    C        1      2        2 
   8    chr8_9660058     ZBoe    G    C        0      0        2 
   8    chr8_9660058     ZGre    G    C        0      0        2 
   8    chr8_9660058     ZHar    G    C        0      0        2 
   8    chr8_9660058   Sample    G    C        0      0        2 
   8    chr8_9662538     AAsi    T    C        0      0        2 
   8    chr8_9662538     AKia    T    C        0      0        2 
   8    chr8_9662538     AOna    T    C        0      0        2 
   8    chr8_9662538     ASom    T    C        0      0        2 
   8    chr8_9662538     HCab    T    C        0      0        2 
   8    chr8_9662538     HPrz    T    C        1      2        2 
   8    chr8_9662538     ZBoe    T    C        0      0        2 
   8    chr8_9662538     ZGre    T    C        0      0        2 
   8    chr8_9662538     ZHar    T    C        0      0        2 
   8    chr8_9662538   Sample    T    C        0      0        2 
   8    chr8_9663210     AAsi    C    T        0      0        2 
   8    chr8_9663210     AKia    C    T        0      0        2 
   8    chr8_9663210     AOna    C    T        0      0        2 
   8    chr8_9663210     ASom    C    T        0      0        2 
   8    chr8_9663210     HCab    C    T        0      0        2 
   8    chr8_9663210     HPrz    C    T        1      2        2 
   8    chr8_9663210     ZBoe    C    T        0      0        2 
   8    chr8_9663210     ZGre    C    T        0      0        2 
   8    chr8_9663210     ZHar    C    T        0      0        2 
   8    chr8_9663210   Sample    C    T        0      0        2 
   8    chr8_9667064     AAsi    A    G        0      0        2 
   8    chr8_9667064     AKia    A    G        1      2        2 
   8    chr8_9667064     AOna    A    G        0      0        2 
   8    chr8_9667064     ASom    A    G        0      0        2 
   8    chr8_9667064     HCab    A    G        1      2        2 
   8    chr8_9667064     HPrz    A    G        0      0        2 
   8    chr8_9667064     ZBoe    A    G        0      0        2 
   8    chr8_9667064     ZGre    A    G        0      0        2 
   8    chr8_9667064     ZHar    A    G        0      0        2 
   8    chr8_9667064   Sample    A    G        0      0        2 
   8    chr8_9679683     AAsi    A    G        0      0        2 
   8    chr8_9679683     AKia    A    G        0      0        2 
   8    chr8_9679683     AOna    A    G        0      0        2 
   8    chr8_9679683     ASom    A    G        0      0        2 
   8    chr8_9679683     HCab    A    G        1      2        2 
   8    chr8_9679683     HPrz    A    G        1      2        2 
   8    chr8_9679683     ZBoe    A    G        0      0        2 
   8    chr8_9679683     ZGre    A    G        0      0        2 
   8    chr8_9679683     ZHar    A    G        0      0        2 
   8    chr8_9679683   Sample    A    G        0      0        2 
   8    chr8_9681453     AAsi    G    A        0      0        2 
   8    chr8_9681453     AKia    G    A        1      2        2 
   8    chr8_9681453     AOna    G    A        1      2        2 
   8    chr8_9681453     ASom    G    A        0      0        2 
   8    chr8_9681453     HCab    G    A        0      0        2 
   8    chr8_9681453     HPrz    G    A        0      0        2 
   8    chr8_9681453     ZBoe    G    A        0      0        2 
   8    chr8_9681453     ZGre    G    A        0      0        2 
   8    chr8_9681453     ZHar    G    A        0      0        2 
   8    chr8_9681453   Sample    G    A        0      0        2 
   8    chr8_9683593     AAsi    T    C        0      0        2 
   8    chr8_9683593     AKia    T    C        0      0        2 
   8    chr8_9683593     AOna    T    C        0      0        2 
   8    chr8_9683593     ASom    T    C        0      0        2 
   8    chr8_9683593     HCab    T    C        0      0        2 
   8    chr8_9683593     HPrz    T    C      0.5      1        2 
   8    chr8_9683593     ZBoe    T    C        0      0        2 
   8    chr8_9683593     ZGre    T    C        0      0        2 
   8    chr8_9683593     ZHar    T    C        0      0        2 
   8    chr8_9683593   Sample    T    C        0      0        2 
   8    chr8_9685795     AAsi    A    G        0      0        2 
   8    chr8_9685795     AKia    A    G        0      0        2 
   8    chr8_9685795     AOna    A    G        0      0        2 
   8    chr8_9685795     ASom    A    G      0.5      1        2 
   8    chr8_9685795     HCab    A    G        0      0        2 
   8    chr8_9685795     HPrz    A    G        0      0        2 
   8    chr8_9685795     ZBoe    A    G        0      0        2 
   8    chr8_9685795     ZGre    A    G        0      0        2 
   8    chr8_9685795     ZHar    A    G        0      0        2 
   8    chr8_9685795   Sample    A    G        1      2        2 
   8    chr8_9699196     AAsi    T    A        0      0        2 
   8    chr8_9699196     AKia    T    A        0      0        2 
   8    chr8_9699196     AOna    T    A        0      0        2 
   8    chr8_9699196     ASom    T    A        0      0        2 
   8    chr8_9699196     HCab    T    A        0      0        2 
   8    chr8_9699196     HPrz    T    A        0      0        2 
   8    chr8_9699196     ZBoe    T    A        0      0        2 
   8    chr8_9699196     ZGre    T    A        1      2        2 
   8    chr8_9699196     ZHar    T    A        0      0        2 
   8    chr8_9699196   Sample    T    A        0      0        2 
   8    chr8_9713103     AAsi    G    A        0      0        2 
   8    chr8_9713103     AKia    G    A        0      0        2 
   8    chr8_9713103     AOna    G    A        0      0        2 
   8    chr8_9713103     ASom    G    A      0.5      1        2 
   8    chr8_9713103     HCab    G    A        0      0        2 
   8    chr8_9713103     HPrz    G    A        0      0        2 
   8    chr8_9713103     ZBoe    G    A        0      0        2 
   8    chr8_9713103     ZGre    G    A        0      0        2 
   8    chr8_9713103     ZHar    G    A        0      0        2 
   8    chr8_9713103   Sample    G    A        0      0        2 
   8    chr8_9718953     AAsi    A    G        0      0        2 
   8    chr8_9718953     AKia    A    G        0      0        2 
   8    chr8_9718953     AOna    A    G        0      0        2 
   8    chr8_9718953     ASom    A    G        0      0        2 
   8    chr8_9718953     HCab    A    G        1      2        2 
   8    chr8_9718953     HPrz    A    G        1      2        2 
   8    chr8_9718953     ZBoe    A    G        0      0        2 
   8    chr8_9718953     ZGre    A    G        0      0        2 
   8    chr8_9718953     ZHar    A    G        0      0        2 
   8    chr8_9718953   Sample    A    G        0      0        2 
   8    chr8_9721460     AAsi    A    G        0      0        2 
   8    chr8_9721460     AKia    A    G      0.5      1        2 
   8    chr8_9721460     AOna    A    G      0.5      1        2 
   8    chr8_9721460     ASom    A    G        0      0        2 
   8    chr8_9721460     HCab    A    G        0      0        2 
   8    chr8_9721460     HPrz    A    G        0      0        2 
   8    chr8_9721460     ZBoe    A    G        0      0        2 
   8    chr8_9721460     ZGre    A    G        0      0        2 
   8    chr8_9721460     ZHar    A    G        0      0        2 
   8    chr8_9721460   Sample    A    G        0      0        2 
   8    chr8_9725084     AAsi    T    C        1      2        2 
   8    chr8_9725084     AKia    T    C        0      0        2 
   8    chr8_9725084     AOna    T    C        0      0        2 
   8    chr8_9725084     ASom    T    C        1      2        2 
   8    chr8_9725084     HCab    T    C        0      0        2 
   8    chr8_9725084     HPrz    T    C        0      0        2 
   8    chr8_9725084     ZBoe    T    C        0      0        2 
   8    chr8_9725084     ZGre    T    C        0      0        2 
   8    chr8_9725084     ZHar    T    C        0      0        2 
   8    chr8_9725084   Sample    T    C        1      2        2 
   8    chr8_9732394     AAsi    C    G        0      0        2 
   8    chr8_9732394     AKia    C    G        0      0        2 
   8    chr8_9732394     AOna    C    G      0.5      1        2 
   8    chr8_9732394     ASom    C    G        0      0        2 
   8    chr8_9732394     HCab    C    G        0      0        2 
   8    chr8_9732394     HPrz    C    G        0      0        2 
   8    chr8_9732394     ZBoe    C    G        0      0        2 
   8    chr8_9732394     ZGre    C    G        0      0        2 
   8    chr8_9732394     ZHar    C    G        0      0        2 
   8    chr8_9732394   Sample    C    G        0      0        2 
   8    chr8_9734528     AAsi    G    T        0      0        2 
   8    chr8_9734528     AKia    G    T        0      0        2 
   8    chr8_9734528     AOna    G    T        0      0        2 
   8    chr8_9734528     ASom    G    T        0      0        2 
   8    chr8_9734528     HCab    G    T        0      0        2 
   8    chr8_9734528     HPrz    G    T        0      0        2 
   8    chr8_9734528     ZBoe    G    T        0      0        2 
   8    chr8_9734528     ZGre    G    T      0.5      1        2 
   8    chr8_9734528     ZHar    G    T        0      0        2 
   8    chr8_9734528   Sample    G    T        0      0        2 
   8    chr8_9751931     AAsi    C    T        0      0        2 
   8    chr8_9751931     AKia    C    T        0      0        2 
   8    chr8_9751931     AOna    C    T        0      0        2 
   8    chr8_9751931     ASom    C    T        0      0        2 
   8    chr8_9751931     HCab    C    T        0      0        2 
   8    chr8_9751931     HPrz    C    T        0      0        2 
   8    chr8_9751931     ZBoe    C    T        0      0        2 
   8    chr8_9751931     ZGre    C    T        1      2        2 
   8    chr8_9751931     ZHar    C    T        0      0        2 
   8    chr8_9751931   Sample    C    T        0      0        2 
   8    chr8_9773205     AAsi    C    G        0      0        2 
   8    chr8_9773205     AKia    C    G      0.5      1        2 
   8    chr8_9773205     AOna    C    G        0      0        2 
   8    chr8_9773205     ASom    C    G        0      0        2 
   8    chr8_9773205     HCab    C    G        0      0        2 
   8    chr8_9773205     HPrz    C    G        0      0        2 
   8    chr8_9773205     ZBoe    C    G        0      0        2 
   8    chr8_9773205     ZGre    C    G        0      0        2 
   8    chr8_9773205     ZHar    C    G        0      0        2 
   8    chr8_9773205   Sample    C    G        0      0        2 
   8    chr8_9799027     AAsi    A    G        0      0        2 
   8    chr8_9799027     AKia    A    G        0      0        2 
   8    chr8_9799027     AOna    A    G        0      0        2 
   8    chr8_9799027     ASom    A    G        0      0        2 
   8    chr8_9799027     HCab    A    G        1      2        2 
   8    chr8_9799027     HPrz    A    G        1      2        2 
   8    chr8_9799027     ZBoe    A    G        0      0        2 
   8    chr8_9799027     ZGre    A    G        0      0        2 
   8    chr8_9799027     ZHar    A    G        0      0        2 
   8    chr8_9799027   Sample    A    G        0      0        2 
   8    chr8_9802999     AAsi    T    G        0      0        2 
   8    chr8_9802999     AKia    T    G        0      0        2 
   8    chr8_9802999     AOna    T    G        0      0        2 
   8    chr8_9802999     ASom    T    G        0      0        2 
   8    chr8_9802999     HCab    T    G        0      0        2 
   8    chr8_9802999     HPrz    T    G        0      0        2 
   8    chr8_9802999     ZBoe    T    G      0.5      1        2 
   8    chr8_9802999     ZGre    T    G        0      0        2 
   8    chr8_9802999     ZHar    T    G        0      0        2 
   8    chr8_9802999   Sample    T    G        0      0        2 
   8    chr8_9808546     AAsi    C    T        0      0        2 
   8    chr8_9808546     AKia    C    T        0      0        2 
   8    chr8_9808546     AOna    C    T        0      0        2 
   8    chr8_9808546     ASom    C    T        0      0        2 
   8    chr8_9808546     HCab    C    T        0      0        2 
   8    chr8_9808546     HPrz    C    T        0      0        2 
   8    chr8_9808546     ZBoe    C    T      0.5      1        2 
   8    chr8_9808546     ZGre    C    T        1      2        2 
   8    chr8_9808546     ZHar    C    T        0      0        2 
   8    chr8_9808546   Sample    C    T        0      0        2 
   8    chr8_9814727     AAsi    T    C        0      0        2 
   8    chr8_9814727     AKia    T    C        0      0        2 
   8    chr8_9814727     AOna    T    C        0      0        2 
   8    chr8_9814727     ASom    T    C        1      2        2 
   8    chr8_9814727     HCab    T    C        0      0        2 
   8    chr8_9814727     HPrz    T    C        0      0        2 
   8    chr8_9814727     ZBoe    T    C        0      0        2 
   8    chr8_9814727     ZGre    T    C        0      0        2 
   8    chr8_9814727     ZHar    T    C        0      0        2 
   8    chr8_9814727   Sample    T    C        0      0        2 
   8    chr8_9819132     AAsi    T    C        0      0        2 
   8    chr8_9819132     AKia    T    C        0      0        2 
   8    chr8_9819132     AOna    T    C        0      0        2 
   8    chr8_9819132     ASom    T    C        0      0        2 
   8    chr8_9819132     HCab    T    C        0      0        2 
   8    chr8_9819132     HPrz    T    C        0      0        2 
   8    chr8_9819132     ZBoe    T    C      0.5      1        2 
   8    chr8_9819132     ZGre    T    C        0      0        2 
   8    chr8_9819132     ZHar    T    C        0      0        2 
   8    chr8_9819132   Sample    T    C        0      0        2 
   8    chr8_9826659     AAsi    G    A        0      0        2 
   8    chr8_9826659     AKia    G    A        0      0        2 
   8    chr8_9826659     AOna    G    A        0      0        2 
   8    chr8_9826659     ASom    G    A        0      0        2 
   8    chr8_9826659     HCab    G    A        0      0        2 
   8    chr8_9826659     HPrz    G    A        0      0        2 
   8    chr8_9826659     ZBoe    G    A        1      2        2 
   8    chr8_9826659     ZGre    G    A        1      2        2 
   8    chr8_9826659     ZHar    G    A        0      0        2 
   8    chr8_9826659   Sample    G    A        0      0        2 
   8    chr8_9828934     AAsi    T    C        0      0        2 
   8    chr8_9828934     AKia    T    C        0      0        2 
   8    chr8_9828934     AOna    T    C        0      0        2 
   8    chr8_9828934     ASom    T    C        0      0        2 
   8    chr8_9828934     HCab    T    C        0      0        2 
   8    chr8_9828934     HPrz    T    C        0      0        2 
   8    chr8_9828934     ZBoe    T    C      0.5      1        2 
   8    chr8_9828934     ZGre    T    C        0      0        2 
   8    chr8_9828934     ZHar    T    C        0      0        2 
   8    chr8_9828934   Sample    T    C        0      0        2 
   8    chr8_9834144     AAsi    C    T        0      0        2 
   8    chr8_9834144     AKia    C    T        0      0        2 
   8    chr8_9834144     AOna    C    T        0      0        2 
   8    chr8_9834144     ASom    C    T        0      0        2 
   8    chr8_9834144     HCab    C    T        0      0        2 
   8    chr8_9834144     HPrz    C    T      0.5      1        2 
   8    chr8_9834144     ZBoe    C    T        0      0        2 
   8    chr8_9834144     ZGre    C    T        0      0        2 
   8    chr8_9834144     ZHar    C    T        0      0        2 
   8    chr8_9834144   Sample    C    T        0      0        2 
   8    chr8_9836422     AAsi    A    G        0      0        2 
   8    chr8_9836422     AKia    A    G        0      0        2 
   8    chr8_9836422     AOna    A    G      0.5      1        2 
   8    chr8_9836422     ASom    A    G        0      0        2 
   8    chr8_9836422     HCab    A    G        0      0        2 
   8    chr8_9836422     HPrz    A    G        0      0        2 
   8    chr8_9836422     ZBoe    A    G        0      0        2 
   8    chr8_9836422     ZGre    A    G        0      0        2 
   8    chr8_9836422     ZHar    A    G        0      0        2 
   8    chr8_9836422   Sample    A    G        0      0        2 
   8    chr8_9850066     AAsi    G    T        0      0        2 
   8    chr8_9850066     AKia    G    T        0      0        2 
   8    chr8_9850066     AOna    G    T        0      0        2 
   8    chr8_9850066     ASom    G    T        0      0        2 
   8    chr8_9850066     HCab    G    T        0      0        2 
   8    chr8_9850066     HPrz    G    T        0      0        2 
   8    chr8_9850066     ZBoe    G    T        0      0        2 
   8    chr8_9850066     ZGre    G    T        1      2        2 
   8    chr8_9850066     ZHar    G    T        0      0        2 
   8    chr8_9850066   Sample    G    T        0      0        2 
   8    chr8_9852191     AAsi    C    T        0      0        2 
   8    chr8_9852191     AKia    C    T        0      0        2 
   8    chr8_9852191     AOna    C    T        0      0        2 
   8    chr8_9852191     ASom    C    T        0      0        2 
   8    chr8_9852191     HCab    C    T        1      2        2 
   8    chr8_9852191     HPrz    C    T        1      2        2 
   8    chr8_9852191     ZBoe    C    T        0      0        2 
   8    chr8_9852191     ZGre    C    T        0      0        2 
   8    chr8_9852191     ZHar    C    T        0      0        2 
   8    chr8_9852191   Sample    C    T        0      0        2 
   8    chr8_9858149     AAsi    T    C        0      0        2 
   8    chr8_9858149     AKia    T    C        0      0        2 
   8    chr8_9858149     AOna    T    C        0      0        2 
   8    chr8_9858149     ASom    T    C        0      0        2 
   8    chr8_9858149     HCab    T    C        0      0        2 
   8    chr8_9858149     HPrz    T    C      0.5      1        2 
   8    chr8_9858149     ZBoe    T    C        0      0        2 
   8    chr8_9858149     ZGre    T    C        0      0        2 
   8    chr8_9858149     ZHar    T    C        0      0        2 
   8    chr8_9858149   Sample    T    C        0      0        2 
   8    chr8_9861951     AAsi    A    G        0      0        2 
   8    chr8_9861951     AKia    A    G        0      0        2 
   8    chr8_9861951     AOna    A    G        0      0        2 
   8    chr8_9861951     ASom    A    G        0      0        2 
   8    chr8_9861951     HCab    A    G        1      2        2 
   8    chr8_9861951     HPrz    A    G        1      2        2 
   8    chr8_9861951     ZBoe    A    G        0      0        2 
   8    chr8_9861951     ZGre    A    G        0      0        2 
   8    chr8_9861951     ZHar    A    G        0      0        2 
   8    chr8_9861951   Sample    A    G        0      0        2 
   8    chr8_9864197     AAsi    G    A        0      0        2 
   8    chr8_9864197     AKia    G    A        0      0        2 
   8    chr8_9864197     AOna    G    A      0.5      1        2 
   8    chr8_9864197     ASom    G    A        0      0        2 
   8    chr8_9864197     HCab    G    A        0      0        2 
   8    chr8_9864197     HPrz    G    A        0      0        2 
   8    chr8_9864197     ZBoe    G    A        0      0        2 
   8    chr8_9864197     ZGre    G    A        0      0        2 
   8    chr8_9864197     ZHar    G    A        0      0        2 
   8    chr8_9864197   Sample    G    A        0      0        2 
   8    chr8_9868580     AAsi    A    G        0      0        2 
   8    chr8_9868580     AKia    A    G        1      2        2 
   8    chr8_9868580     AOna    A    G      0.5      1        2 
   8    chr8_9868580     ASom    A    G        0      0        2 
   8    chr8_9868580     HCab    A    G        0      0        2 
   8    chr8_9868580     HPrz    A    G        0      0        2 
   8    chr8_9868580     ZBoe    A    G        0      0        2 
   8    chr8_9868580     ZGre    A    G        0      0        2 
   8    chr8_9868580     ZHar    A    G        0      0        2 
   8    chr8_9868580   Sample    A    G        0      0        2 
   8    chr8_9869476     AAsi    A    G        0      0        2 
   8    chr8_9869476     AKia    A    G        0      0        2 
   8    chr8_9869476     AOna    A    G        0      0        2 
   8    chr8_9869476     ASom    A    G        0      0        2 
   8    chr8_9869476     HCab    A    G        0      0        2 
   8    chr8_9869476     HPrz    A    G        0      0        2 
   8    chr8_9869476     ZBoe    A    G        1      2        2 
   8    chr8_9869476     ZGre    A    G        0      0        2 
   8    chr8_9869476     ZHar    A    G        0      0        2 
   8    chr8_9869476   Sample    A    G        0      0        2 
   8    chr8_9871104     AAsi    G    T        0      0        2 
   8    chr8_9871104     AKia    G    T        0      0        2 
   8    chr8_9871104     AOna    G    T        0      0        2 
   8    chr8_9871104     ASom    G    T        0      0        2 
   8    chr8_9871104     HCab    G    T        1      2        2 
   8    chr8_9871104     HPrz    G    T        0      0        2 
   8    chr8_9871104     ZBoe    G    T        0      0        2 
   8    chr8_9871104     ZGre    G    T        0      0        2 
   8    chr8_9871104     ZHar    G    T        0      0        2 
   8    chr8_9871104   Sample    G    T        0      0        2 
   8    chr8_9874096     AAsi    T    C        1      2        2 
   8    chr8_9874096     AKia    T    C        0      0        2 
   8    chr8_9874096     AOna    T    C        1      2        2 
   8    chr8_9874096     ASom    T    C        1      2        2 
   8    chr8_9874096     HCab    T    C        0      0        2 
   8    chr8_9874096     HPrz    T    C        0      0        2 
   8    chr8_9874096     ZBoe    T    C        0      0        2 
   8    chr8_9874096     ZGre    T    C        0      0        2 
   8    chr8_9874096     ZHar    T    C        0      0        2 
   8    chr8_9874096   Sample    T    C        0      0        2 
   8    chr8_9876326     AAsi    G    A        0      0        2 
   8    chr8_9876326     AKia    G    A        0      0        2 
   8    chr8_9876326     AOna    G    A        0      0        2 
   8    chr8_9876326     ASom    G    A        1      2        2 
   8    chr8_9876326     HCab    G    A        0      0        2 
   8    chr8_9876326     HPrz    G    A        0      0        2 
   8    chr8_9876326     ZBoe    G    A        0      0        2 
   8    chr8_9876326     ZGre    G    A        0      0        2 
   8    chr8_9876326     ZHar    G    A        0      0        2 
   8    chr8_9876326   Sample    G    A        0      0        2 
   8    chr8_9876361     AAsi    T    C        0      0        2 
   8    chr8_9876361     AKia    T    C        0      0        2 
   8    chr8_9876361     AOna    T    C        0      0        2 
   8    chr8_9876361     ASom    T    C        0      0        2 
   8    chr8_9876361     HCab    T    C        0      0        2 
   8    chr8_9876361     HPrz    T    C        0      0        2 
   8    chr8_9876361     ZBoe    T    C        1      2        2 
   8    chr8_9876361     ZGre    T    C        0      0        2 
   8    chr8_9876361     ZHar    T    C        0      0        2 
   8    chr8_9876361   Sample    T    C        0      0        2 
   8    chr8_9877949     AAsi    C    G        0      0        2 
   8    chr8_9877949     AKia    C    G        0      0        2 
   8    chr8_9877949     AOna    C    G        0      0        2 
   8    chr8_9877949     ASom    C    G        0      0        2 
   8    chr8_9877949     HCab    C    G      0.5      1        2 
   8    chr8_9877949     HPrz    C    G        0      0        2 
   8    chr8_9877949     ZBoe    C    G        0      0        2 
   8    chr8_9877949     ZGre    C    G        0      0        2 
   8    chr8_9877949     ZHar    C    G        0      0        2 
   8    chr8_9877949   Sample    C    G        0      0        2 
   8    chr8_9886099     AAsi    A    G        0      0        2 
   8    chr8_9886099     AKia    A    G        0      0        2 
   8    chr8_9886099     AOna    A    G        0      0        2 
   8    chr8_9886099     ASom    A    G        0      0        2 
   8    chr8_9886099     HCab    A    G        0      0        2 
   8    chr8_9886099     HPrz    A    G        0      0        2 
   8    chr8_9886099     ZBoe    A    G        0      0        2 
   8    chr8_9886099     ZGre    A    G        1      2        2 
   8    chr8_9886099     ZHar    A    G        0      0        2 
   8    chr8_9886099   Sample    A    G        0      0        2 
   8    chr8_9892537     AAsi    T    A        0      0        2 
   8    chr8_9892537     AKia    T    A        0      0        2 
   8    chr8_9892537     AOna    T    A        0      0        2 
   8    chr8_9892537     ASom    T    A        0      0        2 
   8    chr8_9892537     HCab    T    A      0.5      1        2 
   8    chr8_9892537     HPrz    T    A        0      0        2 
   8    chr8_9892537     ZBoe    T    A        0      0        2 
   8    chr8_9892537     ZGre    T    A        0      0        2 
   8    chr8_9892537     ZHar    T    A        0      0        2 
   8    chr8_9892537   Sample    T    A        0      0        2 
   8    chr8_9895153     AAsi    T    C        0      0        2 
   8    chr8_9895153     AKia    T    C        0      0        2 
   8    chr8_9895153     AOna    T    C        0      0        2 
   8    chr8_9895153     ASom    T    C        0      0        2 
   8    chr8_9895153     HCab    T    C        0      0        2 
   8    chr8_9895153     HPrz    T    C        0      0        2 
   8    chr8_9895153     ZBoe    T    C      0.5      1        2 
   8    chr8_9895153     ZGre    T    C        0      0        2 
   8    chr8_9895153     ZHar    T    C      0.5      1        2 
   8    chr8_9895153   Sample    T    C        0      0        2 
   8    chr8_9901744     AAsi    G    A        0      0        2 
   8    chr8_9901744     AKia    G    A        0      0        2 
   8    chr8_9901744     AOna    G    A        0      0        2 
   8    chr8_9901744     ASom    G    A        0      0        2 
   8    chr8_9901744     HCab    G    A        1      2        2 
   8    chr8_9901744     HPrz    G    A        1      2        2 
   8    chr8_9901744     ZBoe    G    A        0      0        2 
   8    chr8_9901744     ZGre    G    A        0      0        2 
   8    chr8_9901744     ZHar    G    A        0      0        2 
   8    chr8_9901744   Sample    G    A        0      0        2 
   8    chr8_9911778     AAsi    T    C        0      0        2 
   8    chr8_9911778     AKia    T    C        1      2        2 
   8    chr8_9911778     AOna    T    C        1      2        2 
   8    chr8_9911778     ASom    T    C        0      0        2 
   8    chr8_9911778     HCab    T    C        0      0        2 
   8    chr8_9911778     HPrz    T    C        0      0        2 
   8    chr8_9911778     ZBoe    T    C        0      0        2 
   8    chr8_9911778     ZGre    T    C        0      0        2 
   8    chr8_9911778     ZHar    T    C        0      0        2 
   8    chr8_9911778   Sample    T    C        0      0        2 
   8    chr8_9914331     AAsi    C    T        0      0        2 
   8    chr8_9914331     AKia    C    T        0      0        2 
   8    chr8_9914331     AOna    C    T      0.5      1        2 
   8    chr8_9914331     ASom    C    T        0      0        2 
   8    chr8_9914331     HCab    C    T        0      0        2 
   8    chr8_9914331     HPrz    C    T        0      0        2 
   8    chr8_9914331     ZBoe    C    T        0      0        2 
   8    chr8_9914331     ZGre    C    T        0      0        2 
   8    chr8_9914331     ZHar    C    T        0      0        2 
   8    chr8_9914331   Sample    C    T        0      0        2 
   8    chr8_9918547     AAsi    A    G        0      0        2 
   8    chr8_9918547     AKia    A    G        0      0        2 
   8    chr8_9918547     AOna    A    G        0      0        2 
   8    chr8_9918547     ASom    A    G        0      0        2 
   8    chr8_9918547     HCab    A    G        0      0        2 
   8    chr8_9918547     HPrz    A    G      0.5      1        2 
   8    chr8_9918547     ZBoe    A    G        0      0        2 
   8    chr8_9918547     ZGre    A    G        0      0        2 
   8    chr8_9918547     ZHar    A    G        0      0        2 
   8    chr8_9918547   Sample    A    G        0      0        2 
   8    chr8_9919304     AAsi    T    C        0      0        2 
   8    chr8_9919304     AKia    T    C        0      0        2 
   8    chr8_9919304     AOna    T    C        1      2        2 
   8    chr8_9919304     ASom    T    C        0      0        2 
   8    chr8_9919304     HCab    T    C        0      0        2 
   8    chr8_9919304     HPrz    T    C        0      0        2 
   8    chr8_9919304     ZBoe    T    C        0      0        2 
   8    chr8_9919304     ZGre    T    C        0      0        2 
   8    chr8_9919304     ZHar    T    C        0      0        2 
   8    chr8_9919304   Sample    T    C        0      0        2 
   8    chr8_9919540     AAsi    A    G        0      0        2 
   8    chr8_9919540     AKia    A    G        0      0        2 
   8    chr8_9919540     AOna    A    G        0      0        2 
   8    chr8_9919540     ASom    A    G        0      0        2 
   8    chr8_9919540     HCab    A    G        0      0        2 
   8    chr8_9919540     HPrz    A    G        0      0        2 
   8    chr8_9919540     ZBoe    A    G        0      0        2 
   8    chr8_9919540     ZGre    A    G      0.5      1        2 
   8    chr8_9919540     ZHar    A    G        0      0        2 
   8    chr8_9919540   Sample    A    G        0      0        2 
   8    chr8_9924288     AAsi    A    G        0      0        2 
   8    chr8_9924288     AKia    A    G        0      0        2 
   8    chr8_9924288     AOna    A    G      0.5      1        2 
   8    chr8_9924288     ASom    A    G        0      0        2 
   8    chr8_9924288     HCab    A    G        0      0        2 
   8    chr8_9924288     HPrz    A    G        0      0        2 
   8    chr8_9924288     ZBoe    A    G        0      0        2 
   8    chr8_9924288     ZGre    A    G        0      0        2 
   8    chr8_9924288     ZHar    A    G        0      0        2 
   8    chr8_9924288   Sample    A    G        0      0        2 
   8    chr8_9926306     AAsi    C    T        0      0        2 
   8    chr8_9926306     AKia    C    T        0      0        2 
   8    chr8_9926306     AOna    C    T        0      0        2 
   8    chr8_9926306     ASom    C    T        0      0        2 
   8    chr8_9926306     HCab    C    T        0      0        2 
   8    chr8_9926306     HPrz    C    T        0      0        2 
   8    chr8_9926306     ZBoe    C    T        0      0        2 
   8    chr8_9926306     ZGre    C    T        0      0        2 
   8    chr8_9926306     ZHar    C    T        1      2        2 
   8    chr8_9926306   Sample    C    T        0      0        2 
   8    chr8_9930786     AAsi    A    G        0      0        2 
   8    chr8_9930786     AKia    A    G        0      0        2 
   8    chr8_9930786     AOna    A    G        0      0        2 
   8    chr8_9930786     ASom    A    G        0      0        2 
   8    chr8_9930786     HCab    A    G        0      0        2 
   8    chr8_9930786     HPrz    A    G        0      0        2 
   8    chr8_9930786     ZBoe    A    G        0      0        2 
   8    chr8_9930786     ZGre    A    G        0      0        2 
   8    chr8_9930786     ZHar    A    G        1      2        2 
   8    chr8_9930786   Sample    A    G        0      0        2 
   8    chr8_9931317     AAsi    T    C        0      0        2 
   8    chr8_9931317     AKia    T    C        0      0        2 
   8    chr8_9931317     AOna    T    C        0      0        2 
   8    chr8_9931317     ASom    T    C        0      0        2 
   8    chr8_9931317     HCab    T    C        0      0        2 
   8    chr8_9931317     HPrz    T    C      0.5      1        2 
   8    chr8_9931317     ZBoe    T    C        0      0        2 
   8    chr8_9931317     ZGre    T    C        0      0        2 
   8    chr8_9931317     ZHar    T    C        0      0        2 
   8    chr8_9931317   Sample    T    C        0      0        2 
   8    chr8_9934597     AAsi    T    C        0      0        2 
   8    chr8_9934597     AKia    T    C        0      0        2 
   8    chr8_9934597     AOna    T    C        0      0        2 
   8    chr8_9934597     ASom    T    C        0      0        2 
   8    chr8_9934597     HCab    T    C        0      0        2 
   8    chr8_9934597     HPrz    T    C        0      0        2 
   8    chr8_9934597     ZBoe    T    C      0.5      1        2 
   8    chr8_9934597     ZGre    T    C        0      0        2 
   8    chr8_9934597     ZHar    T    C        0      0        2 
   8    chr8_9934597   Sample    T    C        0      0        2 
   8    chr8_9946653     AAsi    C    T        0      0        2 
   8    chr8_9946653     AKia    C    T        0      0        2 
   8    chr8_9946653     AOna    C    T      0.5      1        2 
   8    chr8_9946653     ASom    C    T        0      0        2 
   8    chr8_9946653     HCab    C    T        0      0        2 
   8    chr8_9946653     HPrz    C    T        0      0        2 
   8    chr8_9946653     ZBoe    C    T        0      0        2 
   8    chr8_9946653     ZGre    C    T        0      0        2 
   8    chr8_9946653     ZHar    C    T        0      0        2 
   8    chr8_9946653   Sample    C    T        0      0        2 
   8    chr8_9950241     AAsi    A    G        0      0        2 
   8    chr8_9950241     AKia    A    G        0      0        2 
   8    chr8_9950241     AOna    A    G        0      0        2 
   8    chr8_9950241     ASom    A    G        0      0        2 
   8    chr8_9950241     HCab    A    G        0      0        2 
   8    chr8_9950241     HPrz    A    G        0      0        2 
   8    chr8_9950241     ZBoe    A    G        0      0        2 
   8    chr8_9950241     ZGre    A    G        1      2        2 
   8    chr8_9950241     ZHar    A    G        0      0        2 
   8    chr8_9950241   Sample    A    G        0      0        2 
   8    chr8_9953974     AAsi    T    C        1      2        2 
   8    chr8_9953974     AKia    T    C        0      0        2 
   8    chr8_9953974     AOna    T    C        0      0        2 
   8    chr8_9953974     ASom    T    C        0      0        2 
   8    chr8_9953974     HCab    T    C        0      0        2 
   8    chr8_9953974     HPrz    T    C        0      0        2 
   8    chr8_9953974     ZBoe    T    C        0      0        2 
   8    chr8_9953974     ZGre    T    C        0      0        2 
   8    chr8_9953974     ZHar    T    C        0      0        2 
   8    chr8_9953974   Sample    T    C        0      0        2 
   8    chr8_9960020     AAsi    T    G        0      0        2 
   8    chr8_9960020     AKia    T    G        0      0        2 
   8    chr8_9960020     AOna    T    G      0.5      1        2 
   8    chr8_9960020     ASom    T    G        0      0        2 
   8    chr8_9960020     HCab    T    G        0      0        2 
   8    chr8_9960020     HPrz    T    G        0      0        2 
   8    chr8_9960020     ZBoe    T    G        0      0        2 
   8    chr8_9960020     ZGre    T    G        0      0        2 
   8    chr8_9960020     ZHar    T    G        0      0        2 
   8    chr8_9960020   Sample    T    G        0      0        2 
   8    chr8_9960470     AAsi    C    T        0      0        2 
   8    chr8_9960470     AKia    C    T      0.5      1        2 
   8    chr8_9960470     AOna    C    T        1      2        2 
   8    chr8_9960470     ASom    C    T        0      0        2 
   8    chr8_9960470     HCab    C    T        0      0        2 
   8    chr8_9960470     HPrz    C    T        0      0        2 
   8    chr8_9960470     ZBoe    C    T        0      0        2 
   8    chr8_9960470     ZGre    C    T        0      0        2 
   8    chr8_9960470     ZHar    C    T        1      2        2 
   8    chr8_9960470   Sample    C    T        0      0        2 
   8    chr8_9962459     AAsi    C    T        0      0        2 
   8    chr8_9962459     AKia    C    T        0      0        2 
   8    chr8_9962459     AOna    C    T        0      0        2 
   8    chr8_9962459     ASom    C    T        0      0        2 
   8    chr8_9962459     HCab    C    T        1      2        2 
   8    chr8_9962459     HPrz    C    T        1      2        2 
   8    chr8_9962459     ZBoe    C    T        0      0        2 
   8    chr8_9962459     ZGre    C    T        0      0        2 
   8    chr8_9962459     ZHar    C    T        0      0        2 
   8    chr8_9962459   Sample    C    T        0      0        2 
   8    chr8_9964184     AAsi    C    T        0      0        2 
   8    chr8_9964184     AKia    C    T        0      0        2 
   8    chr8_9964184     AOna    C    T        0      0        2 
   8    chr8_9964184     ASom    C    T        0      0        2 
   8    chr8_9964184     HCab    C    T        0      0        2 
   8    chr8_9964184     HPrz    C    T        0      0        2 
   8    chr8_9964184     ZBoe    C    T        1      2        2 
   8    chr8_9964184     ZGre    C    T        0      0        2 
   8    chr8_9964184     ZHar    C    T        0      0        2 
   8    chr8_9964184   Sample    C    T        0      0        2 
   8    chr8_9966524     AAsi    G    A        0      0        2 
   8    chr8_9966524     AKia    G    A        0      0        2 
   8    chr8_9966524     AOna    G    A        0      0        2 
   8    chr8_9966524     ASom    G    A        0      0        2 
   8    chr8_9966524     HCab    G    A        1      2        2 
   8    chr8_9966524     HPrz    G    A        1      2        2 
   8    chr8_9966524     ZBoe    G    A        0      0        2 
   8    chr8_9966524     ZGre    G    A        0      0        2 
   8    chr8_9966524     ZHar    G    A        0      0        2 
   8    chr8_9966524   Sample    G    A        0      0        2 
   8    chr8_9967412     AAsi    G    T        0      0        2 
   8    chr8_9967412     AKia    G    T        0      0        2 
   8    chr8_9967412     AOna    G    T        0      0        2 
   8    chr8_9967412     ASom    G    T        0      0        2 
   8    chr8_9967412     HCab    G    T        0      0        2 
   8    chr8_9967412     HPrz    G    T        0      0        2 
   8    chr8_9967412     ZBoe    G    T      0.5      1        2 
   8    chr8_9967412     ZGre    G    T        0      0        2 
   8    chr8_9967412     ZHar    G    T        0      0        2 
   8    chr8_9967412   Sample    G    T        0      0        2 
   8    chr8_9976122     AAsi    C    T        0      0        2 
   8    chr8_9976122     AKia    C    T        0      0        2 
   8    chr8_9976122     AOna    C    T        0      0        2 
   8    chr8_9976122     ASom    C    T        0      0        2 
   8    chr8_9976122     HCab    C    T      0.5      1        2 
   8    chr8_9976122     HPrz    C    T        0      0        2 
   8    chr8_9976122     ZBoe    C    T        0      0        2 
   8    chr8_9976122     ZGre    C    T        0      0        2 
   8    chr8_9976122     ZHar    C    T        0      0        2 
   8    chr8_9976122   Sample    C    T        0      0        2 
   8    chr8_9979880     AAsi    G    A        0      0        2 
   8    chr8_9979880     AKia    G    A        0      0        2 
   8    chr8_9979880     AOna    G    A        0      0        2 
   8    chr8_9979880     ASom    G    A        0      0        2 
   8    chr8_9979880     HCab    G    A        0      0        2 
   8    chr8_9979880     HPrz    G    A        0      0        2 
   8    chr8_9979880     ZBoe    G    A        1      2        2 
   8    chr8_9979880     ZGre    G    A        1      2        2 
   8    chr8_9979880     ZHar    G    A        0      0        2 
   8    chr8_9979880   Sample    G    A        0      0        2 
   8    chr8_9983978     AAsi    C    G        0      0        2 
   8    chr8_9983978     AKia    C    G        0      0        2 
   8    chr8_9983978     AOna    C    G        0      0        2 
   8    chr8_9983978     ASom    C    G        0      0        2 
   8    chr8_9983978     HCab    C    G        0      0        2 
   8    chr8_9983978     HPrz    C    G        0      0        2 
   8    chr8_9983978     ZBoe    C    G      0.5      1        2 
   8    chr8_9983978     ZGre    C    G        0      0        2 
   8    chr8_9983978     ZHar    C    G        0      0        2 
   8    chr8_9983978   Sample    C    G        0      0        2 
   8    chr8_9984287     AAsi    A    C        0      0        2 
   8    chr8_9984287     AKia    A    C        1      2        2 
   8    chr8_9984287     AOna    A    C        1      2        2 
   8    chr8_9984287     ASom    A    C        0      0        2 
   8    chr8_9984287     HCab    A    C        1      2        2 
   8    chr8_9984287     HPrz    A    C        1      2        2 
   8    chr8_9984287     ZBoe    A    C      0.5      1        2 
   8    chr8_9984287     ZGre    A    C        0      0        2 
   8    chr8_9984287     ZHar    A    C        0      0        2 
   8    chr8_9984287   Sample    A    C        0      0        2 
   8    chr8_9985026     AAsi    G    T        0      0        2 
   8    chr8_9985026     AKia    G    T        1      2        2 
   8    chr8_9985026     AOna    G    T        0      0        2 
   8    chr8_9985026     ASom    G    T        0      0        2 
   8    chr8_9985026     HCab    G    T        0      0        2 
   8    chr8_9985026     HPrz    G    T        0      0        2 
   8    chr8_9985026     ZBoe    G    T        0      0        2 
   8    chr8_9985026     ZGre    G    T        0      0        2 
   8    chr8_9985026     ZHar    G    T        0      0        2 
   8    chr8_9985026   Sample    G    T        0      0        2 
   8    chr8_9986833     AAsi    C    T        0      0        2 
   8    chr8_9986833     AKia    C    T        0      0        2 
   8    chr8_9986833     AOna    C    T        0      0        2 
   8    chr8_9986833     ASom    C    T        0      0        2 
   8    chr8_9986833     HCab    C    T        0      0        2 
   8    chr8_9986833     HPrz    C    T        0      0        2 
   8    chr8_9986833     ZBoe    C    T        0      0        2 
   8    chr8_9986833     ZGre    C    T      0.5      1        2 
   8    chr8_9986833     ZHar    C    T        0      0        2 
   8    chr8_9986833   Sample    C    T        0      0        2 
   8    chr8_9998079     AAsi    G    A        0      0        2 
   8    chr8_9998079     AKia    G    A        0      0        2 
   8    chr8_9998079     AOna    G    A        0      0        2 
   8    chr8_9998079     ASom    G    A        0      0        2 
   8    chr8_9998079     HCab    G    A        0      0        2 
   8    chr8_9998079     HPrz    G    A        0      0        2 
   8    chr8_9998079     ZBoe    G    A      0.5      1        2 
   8    chr8_9998079     ZGre    G    A        0      0        2 
   8    chr8_9998079     ZHar    G    A        0      0        2 
   8    chr8_9998079   Sample    G    A        0      0        2 
   8    chr8_9999763     AAsi    A    G        0      0        2 
   8    chr8_9999763     AKia    A    G        0      0        2 
   8    chr8_9999763     AOna    A    G        0      0        2 
   8    chr8_9999763     ASom    A    G        0      0        2 
   8    chr8_9999763     HCab    A    G        0      0        2 
   8    chr8_9999763     HPrz    A    G        0      0        2 
   8    chr8_9999763     ZBoe    A    G      0.5      1        2 
   8    chr8_9999763     ZGre    A    G        1      2        2 
   8    chr8_9999763     ZHar    A    G        0      0        2 
   8    chr8_9999763   Sample    A    G        0      0        2 
   8   chr8_10005547     AAsi    C    T        0      0        2 
   8   chr8_10005547     AKia    C    T        0      0        2 
   8   chr8_10005547     AOna    C    T      0.5      1        2 
   8   chr8_10005547     ASom    C    T        0      0        2 
   8   chr8_10005547     HCab    C    T        0      0        2 
   8   chr8_10005547     HPrz    C    T        0      0        2 
   8   chr8_10005547     ZBoe    C    T        0      0        2 
   8   chr8_10005547     ZGre    C    T        0      0        2 
   8   chr8_10005547     ZHar    C    T        0      0        2 
   8   chr8_10005547   Sample    C    T        0      0        2 
   8   chr8_10011804     AAsi    A    G        1      2        2 
   8   chr8_10011804     AKia    A    G        0      0        2 
   8   chr8_10011804     AOna    A    G        0      0        2 
   8   chr8_10011804     ASom    A    G        1      2        2 
   8   chr8_10011804     HCab    A    G        0      0        2 
   8   chr8_10011804     HPrz    A    G        0      0        2 
   8   chr8_10011804     ZBoe    A    G        0      0        2 
   8   chr8_10011804     ZGre    A    G        0      0        2 
   8   chr8_10011804     ZHar    A    G        0      0        2 
   8   chr8_10011804   Sample    A    G        0      0        2 
   8   chr8_10014405     AAsi    G    C        0      0        2 
   8   chr8_10014405     AKia    G    C        0      0        2 
   8   chr8_10014405     AOna    G    C        0      0        2 
   8   chr8_10014405     ASom    G    C        0      0        2 
   8   chr8_10014405     HCab    G    C        1      2        2 
   8   chr8_10014405     HPrz    G    C        1      2        2 
   8   chr8_10014405     ZBoe    G    C        0      0        2 
   8   chr8_10014405     ZGre    G    C        0      0        2 
   8   chr8_10014405     ZHar    G    C        0      0        2 
   8   chr8_10014405   Sample    G    C        0      0        2 
   8   chr8_10040617     AAsi    T    C        0      0        2 
   8   chr8_10040617     AKia    T    C        0      0        2 
   8   chr8_10040617     AOna    T    C      0.5      1        2 
   8   chr8_10040617     ASom    T    C        0      0        2 
   8   chr8_10040617     HCab    T    C        0      0        2 
   8   chr8_10040617     HPrz    T    C        0      0        2 
   8   chr8_10040617     ZBoe    T    C        0      0        2 
   8   chr8_10040617     ZGre    T    C        0      0        2 
   8   chr8_10040617     ZHar    T    C        0      0        2 
   8   chr8_10040617   Sample    T    C        1      2        2 
   8   chr8_10043016     AAsi    T    C        0      0        2 
   8   chr8_10043016     AKia    T    C        0      0        2 
   8   chr8_10043016     AOna    T    C        0      0        2 
   8   chr8_10043016     ASom    T    C      0.5      1        2 
   8   chr8_10043016     HCab    T    C        0      0        2 
   8   chr8_10043016     HPrz    T    C        0      0        2 
   8   chr8_10043016     ZBoe    T    C        0      0        2 
   8   chr8_10043016     ZGre    T    C        0      0        2 
   8   chr8_10043016     ZHar    T    C        0      0        2 
   8   chr8_10043016   Sample    T    C        0      0        2 
   8   chr8_10044842     AAsi    G    C        1      2        2 
   8   chr8_10044842     AKia    G    C        0      0        2 
   8   chr8_10044842     AOna    G    C        0      0        2 
   8   chr8_10044842     ASom    G    C        1      2        2 
   8   chr8_10044842     HCab    G    C        0      0        2 
   8   chr8_10044842     HPrz    G    C        0      0        2 
   8   chr8_10044842     ZBoe    G    C        0      0        2 
   8   chr8_10044842     ZGre    G    C        0      0        2 
   8   chr8_10044842     ZHar    G    C        0      0        2 
   8   chr8_10044842   Sample    G    C        1      2        2 
   8   chr8_10048944     AAsi    A    G        0      0        2 
   8   chr8_10048944     AKia    A    G        0      0        2 
   8   chr8_10048944     AOna    A    G        0      0        2 
   8   chr8_10048944     ASom    A    G        0      0        2 
   8   chr8_10048944     HCab    A    G        0      0        2 
   8   chr8_10048944     HPrz    A    G        0      0        2 
   8   chr8_10048944     ZBoe    A    G        1      2        2 
   8   chr8_10048944     ZGre    A    G        0      0        2 
   8   chr8_10048944     ZHar    A    G        0      0        2 
   8   chr8_10048944   Sample    A    G        0      0        2 
   8   chr8_10062728     AAsi    T    C        0      0        2 
   8   chr8_10062728     AKia    T    C        0      0        2 
   8   chr8_10062728     AOna    T    C        0      0        2 
   8   chr8_10062728     ASom    T    C        0      0        2 
   8   chr8_10062728     HCab    T    C      0.5      1        2 
   8   chr8_10062728     HPrz    T    C        0      0        2 
   8   chr8_10062728     ZBoe    T    C        0      0        2 
   8   chr8_10062728     ZGre    T    C        0      0        2 
   8   chr8_10062728     ZHar    T    C        0      0        2 
   8   chr8_10062728   Sample    T    C        0      0        2 
   8   chr8_10064458     AAsi    G    C      0.5      1        2 
   8   chr8_10064458     AKia    G    C        0      0        2 
   8   chr8_10064458     AOna    G    C        0      0        2 
   8   chr8_10064458     ASom    G    C        0      0        2 
   8   chr8_10064458     HCab    G    C        0      0        2 
   8   chr8_10064458     HPrz    G    C        0      0        2 
   8   chr8_10064458     ZBoe    G    C        0      0        2 
   8   chr8_10064458     ZGre    G    C        0      0        2 
   8   chr8_10064458     ZHar    G    C        0      0        2 
   8   chr8_10064458   Sample    G    C        0      0        2 
   8   chr8_10071485     AAsi    G    A        0      0        2 
   8   chr8_10071485     AKia    G    A        0      0        2 
   8   chr8_10071485     AOna    G    A        0      0        2 
   8   chr8_10071485     ASom    G    A        0      0        2 
   8   chr8_10071485     HCab    G    A        0      0        2 
   8   chr8_10071485     HPrz    G    A        0      0        2 
   8   chr8_10071485     ZBoe    G    A      0.5      1        2 
   8   chr8_10071485     ZGre    G    A        0      0        2 
   8   chr8_10071485     ZHar    G    A        0      0        2 
   8   chr8_10071485   Sample    G    A        0      0        2 
   8   chr8_10077322     AAsi    A    G        0      0        2 
   8   chr8_10077322     AKia    A    G        0      0        2 
   8   chr8_10077322     AOna    A    G        0      0        2 
   8   chr8_10077322     ASom    A    G        0      0        2 
   8   chr8_10077322     HCab    A    G        0      0        2 
   8   chr8_10077322     HPrz    A    G        0      0        2 
   8   chr8_10077322     ZBoe    A    G        0      0        2 
   8   chr8_10077322     ZGre    A    G      0.5      1        2 
   8   chr8_10077322     ZHar    A    G        0      0        2 
   8   chr8_10077322   Sample    A    G        0      0        2 
   8   chr8_10078788     AAsi    C    T        1      2        2 
   8   chr8_10078788     AKia    C    T        0      0        2 
   8   chr8_10078788     AOna    C    T        0      0        2 
   8   chr8_10078788     ASom    C    T        1      2        2 
   8   chr8_10078788     HCab    C    T        0      0        2 
   8   chr8_10078788     HPrz    C    T        0      0        2 
   8   chr8_10078788     ZBoe    C    T        0      0        2 
   8   chr8_10078788     ZGre    C    T        0      0        2 
   8   chr8_10078788     ZHar    C    T        0      0        2 
   8   chr8_10078788   Sample    C    T        1      2        2 
   8   chr8_10080109     AAsi    C    T        0      0        2 
   8   chr8_10080109     AKia    C    T        0      0        2 
   8   chr8_10080109     AOna    C    T        0      0        2 
   8   chr8_10080109     ASom    C    T        0      0        2 
   8   chr8_10080109     HCab    C    T        0      0        2 
   8   chr8_10080109     HPrz    C    T        0      0        2 
   8   chr8_10080109     ZBoe    C    T        0      0        2 
   8   chr8_10080109     ZGre    C    T        0      0        2 
   8   chr8_10080109     ZHar    C    T        1      2        2 
   8   chr8_10080109   Sample    C    T        0      0        2 
   8   chr8_10084743     AAsi    G    A        0      0        2 
   8   chr8_10084743     AKia    G    A        0      0        2 
   8   chr8_10084743     AOna    G    A        0      0        2 
   8   chr8_10084743     ASom    G    A        0      0        2 
   8   chr8_10084743     HCab    G    A        0      0        2 
   8   chr8_10084743     HPrz    G    A      0.5      1        2 
   8   chr8_10084743     ZBoe    G    A        0      0        2 
   8   chr8_10084743     ZGre    G    A        0      0        2 
   8   chr8_10084743     ZHar    G    A        0      0        2 
   8   chr8_10084743   Sample    G    A        0      0        2 
   8   chr8_10089901     AAsi    T    G        0      0        2 
   8   chr8_10089901     AKia    T    G        0      0        2 
   8   chr8_10089901     AOna    T    G        0      0        2 
   8   chr8_10089901     ASom    T    G        0      0        2 
   8   chr8_10089901     HCab    T    G        0      0        2 
   8   chr8_10089901     HPrz    T    G        0      0        2 
   8   chr8_10089901     ZBoe    T    G      0.5      1        2 
   8   chr8_10089901     ZGre    T    G        0      0        2 
   8   chr8_10089901     ZHar    T    G        0      0        2 
   8   chr8_10089901   Sample    T    G        0      0        2 
   8   chr8_10095602     AAsi    T    C        0      0        2 
   8   chr8_10095602     AKia    T    C        0      0        2 
   8   chr8_10095602     AOna    T    C        0      0        2 
   8   chr8_10095602     ASom    T    C        0      0        2 
   8   chr8_10095602     HCab    T    C        0      0        2 
   8   chr8_10095602     HPrz    T    C        0      0        2 
   8   chr8_10095602     ZBoe    T    C      0.5      1        2 
   8   chr8_10095602     ZGre    T    C        0      0        2 
   8   chr8_10095602     ZHar    T    C        0      0        2 
   8   chr8_10095602   Sample    T    C        0      0        2 
   8   chr8_10099710     AAsi    C    G        0      0        2 
   8   chr8_10099710     AKia    C    G        0      0        2 
   8   chr8_10099710     AOna    C    G        0      0        2 
   8   chr8_10099710     ASom    C    G        0      0        2 
   8   chr8_10099710     HCab    C    G        1      2        2 
   8   chr8_10099710     HPrz    C    G        1      2        2 
   8   chr8_10099710     ZBoe    C    G        0      0        2 
   8   chr8_10099710     ZGre    C    G        0      0        2 
   8   chr8_10099710     ZHar    C    G        0      0        2 
   8   chr8_10099710   Sample    C    G        0      0        2 
   8   chr8_10103245     AAsi    T    C        0      0        2 
   8   chr8_10103245     AKia    T    C        0      0        2 
   8   chr8_10103245     AOna    T    C        0      0        2 
   8   chr8_10103245     ASom    T    C        0      0        2 
   8   chr8_10103245     HCab    T    C        0      0        2 
   8   chr8_10103245     HPrz    T    C      0.5      1        2 
   8   chr8_10103245     ZBoe    T    C        0      0        2 
   8   chr8_10103245     ZGre    T    C        0      0        2 
   8   chr8_10103245     ZHar    T    C        0      0        2 
   8   chr8_10103245   Sample    T    C        0      0        2 
   8   chr8_10104681     AAsi    A    G        0      0        2 
   8   chr8_10104681     AKia    A    G        0      0        2 
   8   chr8_10104681     AOna    A    G        0      0        2 
   8   chr8_10104681     ASom    A    G        0      0        2 
   8   chr8_10104681     HCab    A    G        0      0        2 
   8   chr8_10104681     HPrz    A    G        0      0        2 
   8   chr8_10104681     ZBoe    A    G        1      2        2 
   8   chr8_10104681     ZGre    A    G        1      2        2 
   8   chr8_10104681     ZHar    A    G        1      2        2 
   8   chr8_10104681   Sample    A    G        0      0        2 
   8   chr8_10115752     AAsi    A    G        0      0        2 
   8   chr8_10115752     AKia    A    G        0      0        2 
   8   chr8_10115752     AOna    A    G        0      0        2 
   8   chr8_10115752     ASom    A    G        0      0        2 
   8   chr8_10115752     HCab    A    G      0.5      1        2 
   8   chr8_10115752     HPrz    A    G        0      0        2 
   8   chr8_10115752     ZBoe    A    G        0      0        2 
   8   chr8_10115752     ZGre    A    G        0      0        2 
   8   chr8_10115752     ZHar    A    G        0      0        2 
   8   chr8_10115752   Sample    A    G        0      0        2 
   8   chr8_10116286     AAsi    A    G      0.5      1        2 
   8   chr8_10116286     AKia    A    G        0      0        2 
   8   chr8_10116286     AOna    A    G        0      0        2 
   8   chr8_10116286     ASom    A    G        0      0        2 
   8   chr8_10116286     HCab    A    G        0      0        2 
   8   chr8_10116286     HPrz    A    G        0      0        2 
   8   chr8_10116286     ZBoe    A    G        0      0        2 
   8   chr8_10116286     ZGre    A    G        0      0        2 
   8   chr8_10116286     ZHar    A    G        0      0        2 
   8   chr8_10116286   Sample    A    G        0      0        2 
   8   chr8_10120214     AAsi    A    G        0      0        2 
   8   chr8_10120214     AKia    A    G        0      0        2 
   8   chr8_10120214     AOna    A    G        0      0        2 
   8   chr8_10120214     ASom    A    G        0      0        2 
   8   chr8_10120214     HCab    A    G        0      0        2 
   8   chr8_10120214     HPrz    A    G      0.5      1        2 
   8   chr8_10120214     ZBoe    A    G        0      0        2 
   8   chr8_10120214     ZGre    A    G        0      0        2 
   8   chr8_10120214     ZHar    A    G        0      0        2 
   8   chr8_10120214   Sample    A    G        0      0        2 
   8   chr8_10127533     AAsi    G    A        0      0        2 
   8   chr8_10127533     AKia    G    A        0      0        2 
   8   chr8_10127533     AOna    G    A      0.5      1        2 
   8   chr8_10127533     ASom    G    A        0      0        2 
   8   chr8_10127533     HCab    G    A        0      0        2 
   8   chr8_10127533     HPrz    G    A        0      0        2 
   8   chr8_10127533     ZBoe    G    A        0      0        2 
   8   chr8_10127533     ZGre    G    A        0      0        2 
   8   chr8_10127533     ZHar    G    A        0      0        2 
   8   chr8_10127533   Sample    G    A        0      0        2 
   8   chr8_10130804     AAsi    T    C        0      0        2 
   8   chr8_10130804     AKia    T    C        0      0        2 
   8   chr8_10130804     AOna    T    C        0      0        2 
   8   chr8_10130804     ASom    T    C        0      0        2 
   8   chr8_10130804     HCab    T    C        1      2        2 
   8   chr8_10130804     HPrz    T    C        1      2        2 
   8   chr8_10130804     ZBoe    T    C        0      0        2 
   8   chr8_10130804     ZGre    T    C        0      0        2 
   8   chr8_10130804     ZHar    T    C        0      0        2 
   8   chr8_10130804   Sample    T    C        0      0        2 
   8   chr8_10131271     AAsi    G    A        0      0        2 
   8   chr8_10131271     AKia    G    A        0      0        2 
   8   chr8_10131271     AOna    G    A        0      0        2 
   8   chr8_10131271     ASom    G    A        0      0        2 
   8   chr8_10131271     HCab    G    A        0      0        2 
   8   chr8_10131271     HPrz    G    A        0      0        2 
   8   chr8_10131271     ZBoe    G    A      0.5      1        2 
   8   chr8_10131271     ZGre    G    A        0      0        2 
   8   chr8_10131271     ZHar    G    A        0      0        2 
   8   chr8_10131271   Sample    G    A        0      0        2 
   8   chr8_10136018     AAsi    G    A        0      0        2 
   8   chr8_10136018     AKia    G    A        0      0        2 
   8   chr8_10136018     AOna    G    A        0      0        2 
   8   chr8_10136018     ASom    G    A      0.5      1        2 
   8   chr8_10136018     HCab    G    A        0      0        2 
   8   chr8_10136018     HPrz    G    A        0      0        2 
   8   chr8_10136018     ZBoe    G    A        0      0        2 
   8   chr8_10136018     ZGre    G    A        0      0        2 
   8   chr8_10136018     ZHar    G    A        0      0        2 
   8   chr8_10136018   Sample    G    A        0      0        2 
   8   chr8_10139975     AAsi    T    G        0      0        2 
   8   chr8_10139975     AKia    T    G        0      0        2 
   8   chr8_10139975     AOna    T    G        0      0        2 
   8   chr8_10139975     ASom    T    G        0      0        2 
   8   chr8_10139975     HCab    T    G        0      0        2 
   8   chr8_10139975     HPrz    T    G        0      0        2 
   8   chr8_10139975     ZBoe    T    G      0.5      1        2 
   8   chr8_10139975     ZGre    T    G        0      0        2 
   8   chr8_10139975     ZHar    T    G        0      0        2 
   8   chr8_10139975   Sample    T    G        0      0        2 
   8   chr8_10143389     AAsi    A    G        0      0        2 
   8   chr8_10143389     AKia    A    G        0      0        2 
   8   chr8_10143389     AOna    A    G        0      0        2 
   8   chr8_10143389     ASom    A    G        0      0        2 
   8   chr8_10143389     HCab    A    G        1      2        2 
   8   chr8_10143389     HPrz    A    G        1      2        2 
   8   chr8_10143389     ZBoe    A    G        0      0        2 
   8   chr8_10143389     ZGre    A    G        0      0        2 
   8   chr8_10143389     ZHar    A    G        0      0        2 
   8   chr8_10143389   Sample    A    G        0      0        2 
   8   chr8_10152877     AAsi    G    C        0      0        2 
   8   chr8_10152877     AKia    G    C      0.5      1        2 
   8   chr8_10152877     AOna    G    C      0.5      1        2 
   8   chr8_10152877     ASom    G    C        0      0        2 
   8   chr8_10152877     HCab    G    C        0      0        2 
   8   chr8_10152877     HPrz    G    C        0      0        2 
   8   chr8_10152877     ZBoe    G    C        0      0        2 
   8   chr8_10152877     ZGre    G    C        0      0        2 
   8   chr8_10152877     ZHar    G    C        0      0        2 
   8   chr8_10152877   Sample    G    C        0      0        2 
   8   chr8_10153965     AAsi    C    T        0      0        2 
   8   chr8_10153965     AKia    C    T        0      0        2 
   8   chr8_10153965     AOna    C    T        0      0        2 
   8   chr8_10153965     ASom    C    T        0      0        2 
   8   chr8_10153965     HCab    C    T        1      2        2 
   8   chr8_10153965     HPrz    C    T        1      2        2 
   8   chr8_10153965     ZBoe    C    T        0      0        2 
   8   chr8_10153965     ZGre    C    T        0      0        2 
   8   chr8_10153965     ZHar    C    T        0      0        2 
   8   chr8_10153965   Sample    C    T        0      0        2 
   8   chr8_10159463     AAsi    G    T        0      0        2 
   8   chr8_10159463     AKia    G    T        0      0        2 
   8   chr8_10159463     AOna    G    T        0      0        2 
   8   chr8_10159463     ASom    G    T        0      0        2 
   8   chr8_10159463     HCab    G    T        0      0        2 
   8   chr8_10159463     HPrz    G    T        0      0        2 
   8   chr8_10159463     ZBoe    G    T        1      2        2 
   8   chr8_10159463     ZGre    G    T        1      2        2 
   8   chr8_10159463     ZHar    G    T        0      0        2 
   8   chr8_10159463   Sample    G    T        0      0        2 
   8   chr8_10163130     AAsi    A    G        0      0        2 
   8   chr8_10163130     AKia    A    G        0      0        2 
   8   chr8_10163130     AOna    A    G        0      0        2 
   8   chr8_10163130     ASom    A    G        0      0        2 
   8   chr8_10163130     HCab    A    G        1      2        2 
   8   chr8_10163130     HPrz    A    G        1      2        2 
   8   chr8_10163130     ZBoe    A    G        0      0        2 
   8   chr8_10163130     ZGre    A    G        0      0        2 
   8   chr8_10163130     ZHar    A    G        0      0        2 
   8   chr8_10163130   Sample    A    G        0      0        2 
   8   chr8_10166404     AAsi    T    C        0      0        2 
   8   chr8_10166404     AKia    T    C        0      0        2 
   8   chr8_10166404     AOna    T    C        0      0        2 
   8   chr8_10166404     ASom    T    C        0      0        2 
   8   chr8_10166404     HCab    T    C        0      0        2 
   8   chr8_10166404     HPrz    T    C        0      0        2 
   8   chr8_10166404     ZBoe    T    C        0      0        2 
   8   chr8_10166404     ZGre    T    C        0      0        2 
   8   chr8_10166404     ZHar    T    C        1      2        2 
   8   chr8_10166404   Sample    T    C        0      0        2 
   8   chr8_10173305     AAsi    T    C        0      0        2 
   8   chr8_10173305     AKia    T    C        0      0        2 
   8   chr8_10173305     AOna    T    C        0      0        2 
   8   chr8_10173305     ASom    T    C        0      0        2 
   8   chr8_10173305     HCab    T    C        0      0        2 
   8   chr8_10173305     HPrz    T    C        0      0        2 
   8   chr8_10173305     ZBoe    T    C        0      0        2 
   8   chr8_10173305     ZGre    T    C        1      2        2 
   8   chr8_10173305     ZHar    T    C        0      0        2 
   8   chr8_10173305   Sample    T    C        0      0        2 
   8   chr8_10173488     AAsi    A    G        0      0        2 
   8   chr8_10173488     AKia    A    G        0      0        2 
   8   chr8_10173488     AOna    A    G        0      0        2 
   8   chr8_10173488     ASom    A    G        0      0        2 
   8   chr8_10173488     HCab    A    G        0      0        2 
   8   chr8_10173488     HPrz    A    G        0      0        2 
   8   chr8_10173488     ZBoe    A    G      0.5      1        2 
   8   chr8_10173488     ZGre    A    G        0      0        2 
   8   chr8_10173488     ZHar    A    G        0      0        2 
   8   chr8_10173488   Sample    A    G        0      0        2 
   8   chr8_10174011     AAsi    T    C        0      0        2 
   8   chr8_10174011     AKia    T    C        0      0        2 
   8   chr8_10174011     AOna    T    C        0      0        2 
   8   chr8_10174011     ASom    T    C        0      0        2 
   8   chr8_10174011     HCab    T    C        0      0        2 
   8   chr8_10174011     HPrz    T    C        0      0        2 
   8   chr8_10174011     ZBoe    T    C      0.5      1        2 
   8   chr8_10174011     ZGre    T    C        0      0        2 
   8   chr8_10174011     ZHar    T    C        1      2        2 
   8   chr8_10174011   Sample    T    C        0      0        2 
   8   chr8_10176020     AAsi    T    C        0      0        2 
   8   chr8_10176020     AKia    T    C        0      0        2 
   8   chr8_10176020     AOna    T    C        0      0        2 
   8   chr8_10176020     ASom    T    C        0      0        2 
   8   chr8_10176020     HCab    T    C        1      2        2 
   8   chr8_10176020     HPrz    T    C        1      2        2 
   8   chr8_10176020     ZBoe    T    C        0      0        2 
   8   chr8_10176020     ZGre    T    C        0      0        2 
   8   chr8_10176020     ZHar    T    C        0      0        2 
   8   chr8_10176020   Sample    T    C        0      0        2 
   8   chr8_10180580     AAsi    C    T        0      0        2 
   8   chr8_10180580     AKia    C    T        0      0        2 
   8   chr8_10180580     AOna    C    T        0      0        2 
   8   chr8_10180580     ASom    C    T        0      0        2 
   8   chr8_10180580     HCab    C    T        0      0        2 
   8   chr8_10180580     HPrz    C    T        0      0        2 
   8   chr8_10180580     ZBoe    C    T      0.5      1        2 
   8   chr8_10180580     ZGre    C    T        0      0        2 
   8   chr8_10180580     ZHar    C    T        1      2        2 
   8   chr8_10180580   Sample    C    T        0      0        2 
   8   chr8_10182056     AAsi    C    T        0      0        2 
   8   chr8_10182056     AKia    C    T        0      0        2 
   8   chr8_10182056     AOna    C    T      0.5      1        2 
   8   chr8_10182056     ASom    C    T        0      0        2 
   8   chr8_10182056     HCab    C    T        1      2        2 
   8   chr8_10182056     HPrz    C    T        1      2        2 
   8   chr8_10182056     ZBoe    C    T        1      2        2 
   8   chr8_10182056     ZGre    C    T        1      2        2 
   8   chr8_10182056     ZHar    C    T        0      0        2 
   8   chr8_10182056   Sample    C    T        0      0        2 
   8   chr8_10183516     AAsi    A    G        0      0        2 
   8   chr8_10183516     AKia    A    G        0      0        2 
   8   chr8_10183516     AOna    A    G        0      0        2 
   8   chr8_10183516     ASom    A    G        0      0        2 
   8   chr8_10183516     HCab    A    G        1      2        2 
   8   chr8_10183516     HPrz    A    G      0.5      1        2 
   8   chr8_10183516     ZBoe    A    G        0      0        2 
   8   chr8_10183516     ZGre    A    G        0      0        2 
   8   chr8_10183516     ZHar    A    G        0      0        2 
   8   chr8_10183516   Sample    A    G        0      0        2 
   8   chr8_10186213     AAsi    C    G        0      0        2 
   8   chr8_10186213     AKia    C    G        0      0        2 
   8   chr8_10186213     AOna    C    G        0      0        2 
   8   chr8_10186213     ASom    C    G        0      0        2 
   8   chr8_10186213     HCab    C    G      0.5      1        2 
   8   chr8_10186213     HPrz    C    G      0.5      1        2 
   8   chr8_10186213     ZBoe    C    G        0      0        2 
   8   chr8_10186213     ZGre    C    G        0      0        2 
   8   chr8_10186213     ZHar    C    G        0      0        2 
   8   chr8_10186213   Sample    C    G        0      0        2 
   8   chr8_10193122     AAsi    T    C        0      0        2 
   8   chr8_10193122     AKia    T    C        0      0        2 
   8   chr8_10193122     AOna    T    C        0      0        2 
   8   chr8_10193122     ASom    T    C        1      2        2 
   8   chr8_10193122     HCab    T    C        0      0        2 
   8   chr8_10193122     HPrz    T    C        0      0        2 
   8   chr8_10193122     ZBoe    T    C        0      0        2 
   8   chr8_10193122     ZGre    T    C        0      0        2 
   8   chr8_10193122     ZHar    T    C        0      0        2 
   8   chr8_10193122   Sample    T    C        1      2        2 
   8   chr8_10196286     AAsi    C    G        0      0        2 
   8   chr8_10196286     AKia    C    G        0      0        2 
   8   chr8_10196286     AOna    C    G      0.5      1        2 
   8   chr8_10196286     ASom    C    G        0      0        2 
   8   chr8_10196286     HCab    C    G        0      0        2 
   8   chr8_10196286     HPrz    C    G        0      0        2 
   8   chr8_10196286     ZBoe    C    G        0      0        2 
   8   chr8_10196286     ZGre    C    G        0      0        2 
   8   chr8_10196286     ZHar    C    G        0      0        2 
   8   chr8_10196286   Sample    C    G        0      0        2 
   8   chr8_10197618     AAsi    G    A        0      0        2 
   8   chr8_10197618     AKia    G    A        0      0        2 
   8   chr8_10197618     AOna    G    A        0      0        2 
   8   chr8_10197618     ASom    G    A        0      0        2 
   8   chr8_10197618     HCab    G    A        0      0        2 
   8   chr8_10197618     HPrz    G    A        0      0        2 
   8   chr8_10197618     ZBoe    G    A        0      0        2 
   8   chr8_10197618     ZGre    G    A      0.5      1        2 
   8   chr8_10197618     ZHar    G    A        0      0        2 
   8   chr8_10197618   Sample    G    A        0      0        2 
   8   chr8_10203805     AAsi    G    A        0      0        2 
   8   chr8_10203805     AKia    G    A        0      0        2 
   8   chr8_10203805     AOna    G    A        0      0        2 
   8   chr8_10203805     ASom    G    A        0      0        2 
   8   chr8_10203805     HCab    G    A        0      0        2 
   8   chr8_10203805     HPrz    G    A      0.5      1        2 
   8   chr8_10203805     ZBoe    G    A        0      0        2 
   8   chr8_10203805     ZGre    G    A        0      0        2 
   8   chr8_10203805     ZHar    G    A        0      0        2 
   8   chr8_10203805   Sample    G    A        0      0        2 
   8   chr8_10208957     AAsi    A    G        0      0        2 
   8   chr8_10208957     AKia    A    G        0      0        2 
   8   chr8_10208957     AOna    A    G        0      0        2 
   8   chr8_10208957     ASom    A    G        0      0        2 
   8   chr8_10208957     HCab    A    G        0      0        2 
   8   chr8_10208957     HPrz    A    G        0      0        2 
   8   chr8_10208957     ZBoe    A    G        0      0        2 
   8   chr8_10208957     ZGre    A    G        1      2        2 
   8   chr8_10208957     ZHar    A    G        0      0        2 
   8   chr8_10208957   Sample    A    G        0      0        2 
   8   chr8_10209802     AAsi    T    C        0      0        2 
   8   chr8_10209802     AKia    T    C        0      0        2 
   8   chr8_10209802     AOna    T    C        0      0        2 
   8   chr8_10209802     ASom    T    C        0      0        2 
   8   chr8_10209802     HCab    T    C        1      2        2 
   8   chr8_10209802     HPrz    T    C        1      2        2 
   8   chr8_10209802     ZBoe    T    C        0      0        2 
   8   chr8_10209802     ZGre    T    C        0      0        2 
   8   chr8_10209802     ZHar    T    C        0      0        2 
   8   chr8_10209802   Sample    T    C        0      0        2 
   8   chr8_10214530     AAsi    T    C        0      0        2 
   8   chr8_10214530     AKia    T    C        0      0        2 
   8   chr8_10214530     AOna    T    C        0      0        2 
   8   chr8_10214530     ASom    T    C        0      0        2 
   8   chr8_10214530     HCab    T    C      0.5      1        2 
   8   chr8_10214530     HPrz    T    C        0      0        2 
   8   chr8_10214530     ZBoe    T    C        0      0        2 
   8   chr8_10214530     ZGre    T    C        0      0        2 
   8   chr8_10214530     ZHar    T    C        0      0        2 
   8   chr8_10214530   Sample    T    C        0      0        2 
   8   chr8_10215133     AAsi    A    G        1      2        2 
   8   chr8_10215133     AKia    A    G        0      0        2 
   8   chr8_10215133     AOna    A    G        0      0        2 
   8   chr8_10215133     ASom    A    G        0      0        2 
   8   chr8_10215133     HCab    A    G        0      0        2 
   8   chr8_10215133     HPrz    A    G        0      0        2 
   8   chr8_10215133     ZBoe    A    G        0      0        2 
   8   chr8_10215133     ZGre    A    G        0      0        2 
   8   chr8_10215133     ZHar    A    G        0      0        2 
   8   chr8_10215133   Sample    A    G        1      2        2 
   8   chr8_10218410     AAsi    A    G        0      0        2 
   8   chr8_10218410     AKia    A    G        0      0        2 
   8   chr8_10218410     AOna    A    G        0      0        2 
   8   chr8_10218410     ASom    A    G        0      0        2 
   8   chr8_10218410     HCab    A    G        0      0        2 
   8   chr8_10218410     HPrz    A    G        0      0        2 
   8   chr8_10218410     ZBoe    A    G        0      0        2 
   8   chr8_10218410     ZGre    A    G        0      0        2 
   8   chr8_10218410     ZHar    A    G        1      2        2 
   8   chr8_10218410   Sample    A    G        0      0        2 
   8   chr8_10219327     AAsi    A    G        0      0        2 
   8   chr8_10219327     AKia    A    G        0      0        2 
   8   chr8_10219327     AOna    A    G      0.5      1        2 
   8   chr8_10219327     ASom    A    G        0      0        2 
   8   chr8_10219327     HCab    A    G        0      0        2 
   8   chr8_10219327     HPrz    A    G        0      0        2 
   8   chr8_10219327     ZBoe    A    G        0      0        2 
   8   chr8_10219327     ZGre    A    G        0      0        2 
   8   chr8_10219327     ZHar    A    G        0      0        2 
   8   chr8_10219327   Sample    A    G        0      0        2 
   8   chr8_10223004     AAsi    A    G        0      0        2 
   8   chr8_10223004     AKia    A    G        0      0        2 
   8   chr8_10223004     AOna    A    G        0      0        2 
   8   chr8_10223004     ASom    A    G        0      0        2 
   8   chr8_10223004     HCab    A    G        0      0        2 
   8   chr8_10223004     HPrz    A    G        0      0        2 
   8   chr8_10223004     ZBoe    A    G      0.5      1        2 
   8   chr8_10223004     ZGre    A    G        0      0        2 
   8   chr8_10223004     ZHar    A    G        0      0        2 
   8   chr8_10223004   Sample    A    G        0      0        2 
   8   chr8_10227572     AAsi    C    T        0      0        2 
   8   chr8_10227572     AKia    C    T        0      0        2 
   8   chr8_10227572     AOna    C    T        0      0        2 
   8   chr8_10227572     ASom    C    T        0      0        2 
   8   chr8_10227572     HCab    C    T      0.5      1        2 
   8   chr8_10227572     HPrz    C    T        0      0        2 
   8   chr8_10227572     ZBoe    C    T        0      0        2 
   8   chr8_10227572     ZGre    C    T        0      0        2 
   8   chr8_10227572     ZHar    C    T        0      0        2 
   8   chr8_10227572   Sample    C    T        0      0        2 
   8   chr8_10230765     AAsi    G    A        0      0        2 
   8   chr8_10230765     AKia    G    A        0      0        2 
   8   chr8_10230765     AOna    G    A        0      0        2 
   8   chr8_10230765     ASom    G    A        0      0        2 
   8   chr8_10230765     HCab    G    A        1      2        2 
   8   chr8_10230765     HPrz    G    A        1      2        2 
   8   chr8_10230765     ZBoe    G    A        0      0        2 
   8   chr8_10230765     ZGre    G    A        0      0        2 
   8   chr8_10230765     ZHar    G    A        0      0        2 
   8   chr8_10230765   Sample    G    A        0      0        2 
   8   chr8_10233557     AAsi    C    T        0      0        2 
   8   chr8_10233557     AKia    C    T        0      0        2 
   8   chr8_10233557     AOna    C    T        0      0        2 
   8   chr8_10233557     ASom    C    T        0      0        2 
   8   chr8_10233557     HCab    C    T        0      0        2 
   8   chr8_10233557     HPrz    C    T        0      0        2 
   8   chr8_10233557     ZBoe    C    T      0.5      1        2 
   8   chr8_10233557     ZGre    C    T        0      0        2 
   8   chr8_10233557     ZHar    C    T        0      0        2 
   8   chr8_10233557   Sample    C    T        0      0        2 
   8   chr8_10236780     AAsi    C    T        0      0        2 
   8   chr8_10236780     AKia    C    T        0      0        2 
   8   chr8_10236780     AOna    C    T        0      0        2 
   8   chr8_10236780     ASom    C    T        0      0        2 
   8   chr8_10236780     HCab    C    T        0      0        2 
   8   chr8_10236780     HPrz    C    T        0      0        2 
   8   chr8_10236780     ZBoe    C    T      0.5      1        2 
   8   chr8_10236780     ZGre    C    T        0      0        2 
   8   chr8_10236780     ZHar    C    T        0      0        2 
   8   chr8_10236780   Sample    C    T        0      0        2 
   8   chr8_10239402     AAsi    T    C        0      0        2 
   8   chr8_10239402     AKia    T    C        0      0        2 
   8   chr8_10239402     AOna    T    C      0.5      1        2 
   8   chr8_10239402     ASom    T    C        0      0        2 
   8   chr8_10239402     HCab    T    C        0      0        2 
   8   chr8_10239402     HPrz    T    C        0      0        2 
   8   chr8_10239402     ZBoe    T    C        0      0        2 
   8   chr8_10239402     ZGre    T    C        0      0        2 
   8   chr8_10239402     ZHar    T    C        0      0        2 
   8   chr8_10239402   Sample    T    C        0      0        2 
   8   chr8_10242145     AAsi    A    G        0      0        2 
   8   chr8_10242145     AKia    A    G        0      0        2 
   8   chr8_10242145     AOna    A    G        0      0        2 
   8   chr8_10242145     ASom    A    G        0      0        2 
   8   chr8_10242145     HCab    A    G        0      0        2 
   8   chr8_10242145     HPrz    A    G        1      2        2 
   8   chr8_10242145     ZBoe    A    G        0      0        2 
   8   chr8_10242145     ZGre    A    G        0      0        2 
   8   chr8_10242145     ZHar    A    G        0      0        2 
   8   chr8_10242145   Sample    A    G        0      0        2 
   8   chr8_10243809     AAsi    T    C        0      0        2 
   8   chr8_10243809     AKia    T    C        0      0        2 
   8   chr8_10243809     AOna    T    C        0      0        2 
   8   chr8_10243809     ASom    T    C        0      0        2 
   8   chr8_10243809     HCab    T    C        1      2        2 
   8   chr8_10243809     HPrz    T    C        1      2        2 
   8   chr8_10243809     ZBoe    T    C        0      0        2 
   8   chr8_10243809     ZGre    T    C        0      0        2 
   8   chr8_10243809     ZHar    T    C        0      0        2 
   8   chr8_10243809   Sample    T    C        0      0        2 
   8   chr8_10245515     AAsi    T    C        0      0        2 
   8   chr8_10245515     AKia    T    C        0      0        2 
   8   chr8_10245515     AOna    T    C        0      0        2 
   8   chr8_10245515     ASom    T    C        0      0        2 
   8   chr8_10245515     HCab    T    C        0      0        2 
   8   chr8_10245515     HPrz    T    C        0      0        2 
   8   chr8_10245515     ZBoe    T    C        0      0        2 
   8   chr8_10245515     ZGre    T    C        0      0        2 
   8   chr8_10245515     ZHar    T    C      0.5      1        2 
   8   chr8_10245515   Sample    T    C        0      0        2 
   8   chr8_10246322     AAsi    T    C        0      0        2 
   8   chr8_10246322     AKia    T    C        0      0        2 
   8   chr8_10246322     AOna    T    C        0      0        2 
   8   chr8_10246322     ASom    T    C        0      0        2 
   8   chr8_10246322     HCab    T    C        1      2        2 
   8   chr8_10246322     HPrz    T    C        1      2        2 
   8   chr8_10246322     ZBoe    T    C        0      0        2 
   8   chr8_10246322     ZGre    T    C        0      0        2 
   8   chr8_10246322     ZHar    T    C        0      0        2 
   8   chr8_10246322   Sample    T    C        0      0        2 
   8   chr8_10248325     AAsi    G    T        1      2        2 
   8   chr8_10248325     AKia    G    T        0      0        2 
   8   chr8_10248325     AOna    G    T        0      0        2 
   8   chr8_10248325     ASom    G    T        1      2        2 
   8   chr8_10248325     HCab    G    T        0      0        2 
   8   chr8_10248325     HPrz    G    T        0      0        2 
   8   chr8_10248325     ZBoe    G    T        0      0        2 
   8   chr8_10248325     ZGre    G    T        0      0        2 
   8   chr8_10248325     ZHar    G    T        0      0        2 
   8   chr8_10248325   Sample    G    T        1      2        2 
   8   chr8_10251711     AAsi    G    A        0      0        2 
   8   chr8_10251711     AKia    G    A        0      0        2 
   8   chr8_10251711     AOna    G    A        0      0        2 
   8   chr8_10251711     ASom    G    A        0      0        2 
   8   chr8_10251711     HCab    G    A        0      0        2 
   8   chr8_10251711     HPrz    G    A        1      2        2 
   8   chr8_10251711     ZBoe    G    A        0      0        2 
   8   chr8_10251711     ZGre    G    A        0      0        2 
   8   chr8_10251711     ZHar    G    A        0      0        2 
   8   chr8_10251711   Sample    G    A        0      0        2 
   8   chr8_10255444     AAsi    A    G        0      0        2 
   8   chr8_10255444     AKia    A    G        0      0        2 
   8   chr8_10255444     AOna    A    G        0      0        2 
   8   chr8_10255444     ASom    A    G        0      0        2 
   8   chr8_10255444     HCab    A    G        0      0        2 
   8   chr8_10255444     HPrz    A    G        0      0        2 
   8   chr8_10255444     ZBoe    A    G        1      2        2 
   8   chr8_10255444     ZGre    A    G        0      0        2 
   8   chr8_10255444     ZHar    A    G        1      2        2 
   8   chr8_10255444   Sample    A    G        0      0        2 
   8   chr8_10255481     AAsi    A    G        0      0        2 
   8   chr8_10255481     AKia    A    G        0      0        2 
   8   chr8_10255481     AOna    A    G      0.5      1        2 
   8   chr8_10255481     ASom    A    G        0      0        2 
   8   chr8_10255481     HCab    A    G      0.5      1        2 
   8   chr8_10255481     HPrz    A    G        0      0        2 
   8   chr8_10255481     ZBoe    A    G        0      0        2 
   8   chr8_10255481     ZGre    A    G        0      0        2 
   8   chr8_10255481     ZHar    A    G        0      0        2 
   8   chr8_10255481   Sample    A    G        0      0        2 
   8   chr8_10277111     AAsi    C    T        0      0        2 
   8   chr8_10277111     AKia    C    T      0.5      1        2 
   8   chr8_10277111     AOna    C    T        0      0        2 
   8   chr8_10277111     ASom    C    T        0      0        2 
   8   chr8_10277111     HCab    C    T        0      0        2 
   8   chr8_10277111     HPrz    C    T        0      0        2 
   8   chr8_10277111     ZBoe    C    T        0      0        2 
   8   chr8_10277111     ZGre    C    T        0      0        2 
   8   chr8_10277111     ZHar    C    T        0      0        2 
   8   chr8_10277111   Sample    C    T        0      0        2 
   8   chr8_10278035     AAsi    G    A        0      0        2 
   8   chr8_10278035     AKia    G    A        0      0        2 
   8   chr8_10278035     AOna    G    A        0      0        2 
   8   chr8_10278035     ASom    G    A        0      0        2 
   8   chr8_10278035     HCab    G    A        1      2        2 
   8   chr8_10278035     HPrz    G    A        1      2        2 
   8   chr8_10278035     ZBoe    G    A      0.5      1        2 
   8   chr8_10278035     ZGre    G    A        0      0        2 
   8   chr8_10278035     ZHar    G    A        0      0        2 
   8   chr8_10278035   Sample    G    A        0      0        2 
   8   chr8_10287544     AAsi    T    C        0      0        2 
   8   chr8_10287544     AKia    T    C        0      0        2 
   8   chr8_10287544     AOna    T    C        0      0        2 
   8   chr8_10287544     ASom    T    C        0      0        2 
   8   chr8_10287544     HCab    T    C        0      0        2 
   8   chr8_10287544     HPrz    T    C        0      0        2 
   8   chr8_10287544     ZBoe    T    C        0      0        2 
   8   chr8_10287544     ZGre    T    C      0.5      1        2 
   8   chr8_10287544     ZHar    T    C        0      0        2 
   8   chr8_10287544   Sample    T    C        0      0        2 
   8   chr8_10288135     AAsi    G    C        0      0        2 
   8   chr8_10288135     AKia    G    C        0      0        2 
   8   chr8_10288135     AOna    G    C        0      0        2 
   8   chr8_10288135     ASom    G    C        0      0        2 
   8   chr8_10288135     HCab    G    C        1      2        2 
   8   chr8_10288135     HPrz    G    C        1      2        2 
   8   chr8_10288135     ZBoe    G    C        0      0        2 
   8   chr8_10288135     ZGre    G    C        0      0        2 
   8   chr8_10288135     ZHar    G    C        0      0        2 
   8   chr8_10288135   Sample    G    C        0      0        2 
   8   chr8_10295607     AAsi    A    G        0      0        2 
   8   chr8_10295607     AKia    A    G        0      0        2 
   8   chr8_10295607     AOna    A    G      0.5      1        2 
   8   chr8_10295607     ASom    A    G        0      0        2 
   8   chr8_10295607     HCab    A    G        0      0        2 
   8   chr8_10295607     HPrz    A    G        0      0        2 
   8   chr8_10295607     ZBoe    A    G        0      0        2 
   8   chr8_10295607     ZGre    A    G        0      0        2 
   8   chr8_10295607     ZHar    A    G        0      0        2 
   8   chr8_10295607   Sample    A    G        0      0        2 
   8   chr8_10301351     AAsi    A    C        0      0        2 
   8   chr8_10301351     AKia    A    C      0.5      1        2 
   8   chr8_10301351     AOna    A    C        0      0        2 
   8   chr8_10301351     ASom    A    C        0      0        2 
   8   chr8_10301351     HCab    A    C        0      0        2 
   8   chr8_10301351     HPrz    A    C        0      0        2 
   8   chr8_10301351     ZBoe    A    C        0      0        2 
   8   chr8_10301351     ZGre    A    C        0      0        2 
   8   chr8_10301351     ZHar    A    C        0      0        2 
   8   chr8_10301351   Sample    A    C        0      0        2 
   8   chr8_10316071     AAsi    T    C        1      2        2 
   8   chr8_10316071     AKia    T    C        0      0        2 
   8   chr8_10316071     AOna    T    C        0      0        2 
   8   chr8_10316071     ASom    T    C        1      2        2 
   8   chr8_10316071     HCab    T    C        0      0        2 
   8   chr8_10316071     HPrz    T    C        0      0        2 
   8   chr8_10316071     ZBoe    T    C      0.5      1        2 
   8   chr8_10316071     ZGre    T    C        1      2        2 
   8   chr8_10316071     ZHar    T    C        0      0        2 
   8   chr8_10316071   Sample    T    C        1      2        2 
   8   chr8_10318133     AAsi    A    G        0      0        2 
   8   chr8_10318133     AKia    A    G        0      0        2 
   8   chr8_10318133     AOna    A    G        0      0        2 
   8   chr8_10318133     ASom    A    G        0      0        2 
   8   chr8_10318133     HCab    A    G        1      2        2 
   8   chr8_10318133     HPrz    A    G        1      2        2 
   8   chr8_10318133     ZBoe    A    G        0      0        2 
   8   chr8_10318133     ZGre    A    G        0      0        2 
   8   chr8_10318133     ZHar    A    G        0      0        2 
   8   chr8_10318133   Sample    A    G        0      0        2 
   8   chr8_10330850     AAsi    C    T        0      0        2 
   8   chr8_10330850     AKia    C    T        0      0        2 
   8   chr8_10330850     AOna    C    T        0      0        2 
   8   chr8_10330850     ASom    C    T        0      0        2 
   8   chr8_10330850     HCab    C    T        0      0        2 
   8   chr8_10330850     HPrz    C    T        0      0        2 
   8   chr8_10330850     ZBoe    C    T        0      0        2 
   8   chr8_10330850     ZGre    C    T      0.5      1        2 
   8   chr8_10330850     ZHar    C    T        0      0        2 
   8   chr8_10330850   Sample    C    T        0      0        2 
   8   chr8_10346577     AAsi    C    G        0      0        2 
   8   chr8_10346577     AKia    C    G        0      0        2 
   8   chr8_10346577     AOna    C    G      0.5      1        2 
   8   chr8_10346577     ASom    C    G        0      0        2 
   8   chr8_10346577     HCab    C    G        0      0        2 
   8   chr8_10346577     HPrz    C    G        0      0        2 
   8   chr8_10346577     ZBoe    C    G        0      0        2 
   8   chr8_10346577     ZGre    C    G        0      0        2 
   8   chr8_10346577     ZHar    C    G        0      0        2 
   8   chr8_10346577   Sample    C    G        0      0        2 
   8   chr8_10347551     AAsi    G    T        0      0        2 
   8   chr8_10347551     AKia    G    T        0      0        2 
   8   chr8_10347551     AOna    G    T        1      2        2 
   8   chr8_10347551     ASom    G    T        0      0        2 
   8   chr8_10347551     HCab    G    T        0      0        2 
   8   chr8_10347551     HPrz    G    T        0      0        2 
   8   chr8_10347551     ZBoe    G    T        0      0        2 
   8   chr8_10347551     ZGre    G    T        0      0        2 
   8   chr8_10347551     ZHar    G    T        0      0        2 
   8   chr8_10347551   Sample    G    T        0      0        2 
   8   chr8_10352249     AAsi    T    C        0      0        2 
   8   chr8_10352249     AKia    T    C        0      0        2 
   8   chr8_10352249     AOna    T    C        0      0        2 
   8   chr8_10352249     ASom    T    C        0      0        2 
   8   chr8_10352249     HCab    T    C        0      0        2 
   8   chr8_10352249     HPrz    T    C        0      0        2 
   8   chr8_10352249     ZBoe    T    C      0.5      1        2 
   8   chr8_10352249     ZGre    T    C        0      0        2 
   8   chr8_10352249     ZHar    T    C        0      0        2 
   8   chr8_10352249   Sample    T    C        0      0        2 
   8   chr8_10354724     AAsi    T    C        0      0        2 
   8   chr8_10354724     AKia    T    C        0      0        2 
   8   chr8_10354724     AOna    T    C        0      0        2 
   8   chr8_10354724     ASom    T    C        0      0        2 
   8   chr8_10354724     HCab    T    C        1      2        2 
   8   chr8_10354724     HPrz    T    C        1      2        2 
   8   chr8_10354724     ZBoe    T    C        0      0        2 
   8   chr8_10354724     ZGre    T    C        0      0        2 
   8   chr8_10354724     ZHar    T    C        0      0        2 
   8   chr8_10354724   Sample    T    C        0      0        2 
   8   chr8_10373003     AAsi    T    C        0      0        2 
   8   chr8_10373003     AKia    T    C      0.5      1        2 
   8   chr8_10373003     AOna    T    C        0      0        2 
   8   chr8_10373003     ASom    T    C        0      0        2 
   8   chr8_10373003     HCab    T    C        0      0        2 
   8   chr8_10373003     HPrz    T    C        0      0        2 
   8   chr8_10373003     ZBoe    T    C        0      0        2 
   8   chr8_10373003     ZGre    T    C        0      0        2 
   8   chr8_10373003     ZHar    T    C        0      0        2 
   8   chr8_10373003   Sample    T    C        0      0        2 
   8   chr8_10389684     AAsi    T    C        0      0        2 
   8   chr8_10389684     AKia    T    C        0      0        2 
   8   chr8_10389684     AOna    T    C        0      0        2 
   8   chr8_10389684     ASom    T    C        0      0        2 
   8   chr8_10389684     HCab    T    C        0      0        2 
   8   chr8_10389684     HPrz    T    C      0.5      1        2 
   8   chr8_10389684     ZBoe    T    C        0      0        2 
   8   chr8_10389684     ZGre    T    C        0      0        2 
   8   chr8_10389684     ZHar    T    C        0      0        2 
   8   chr8_10389684   Sample    T    C        0      0        2 
   8   chr8_10403805     AAsi    A    G        0      0        2 
   8   chr8_10403805     AKia    A    G        0      0        2 
   8   chr8_10403805     AOna    A    G        0      0        2 
   8   chr8_10403805     ASom    A    G        0      0        2 
   8   chr8_10403805     HCab    A    G        1      2        2 
   8   chr8_10403805     HPrz    A    G        1      2        2 
   8   chr8_10403805     ZBoe    A    G        0      0        2 
   8   chr8_10403805     ZGre    A    G        0      0        2 
   8   chr8_10403805     ZHar    A    G        0      0        2 
   8   chr8_10403805   Sample    A    G        0      0        2 
   8   chr8_10410475     AAsi    G    A        0      0        2 
   8   chr8_10410475     AKia    G    A        0      0        2 
   8   chr8_10410475     AOna    G    A        0      0        2 
   8   chr8_10410475     ASom    G    A        0      0        2 
   8   chr8_10410475     HCab    G    A      0.5      1        2 
   8   chr8_10410475     HPrz    G    A        0      0        2 
   8   chr8_10410475     ZBoe    G    A        0      0        2 
   8   chr8_10410475     ZGre    G    A        0      0        2 
   8   chr8_10410475     ZHar    G    A        0      0        2 
   8   chr8_10410475   Sample    G    A        0      0        2 
   8   chr8_10412112     AAsi    A    G        0      0        2 
   8   chr8_10412112     AKia    A    G        0      0        2 
   8   chr8_10412112     AOna    A    G      0.5      1        2 
   8   chr8_10412112     ASom    A    G        0      0        2 
   8   chr8_10412112     HCab    A    G        0      0        2 
   8   chr8_10412112     HPrz    A    G        0      0        2 
   8   chr8_10412112     ZBoe    A    G        0      0        2 
   8   chr8_10412112     ZGre    A    G        0      0        2 
   8   chr8_10412112     ZHar    A    G        0      0        2 
   8   chr8_10412112   Sample    A    G        0      0        2 
   8   chr8_10412754     AAsi    G    A        0      0        2 
   8   chr8_10412754     AKia    G    A        0      0        2 
   8   chr8_10412754     AOna    G    A        0      0        2 
   8   chr8_10412754     ASom    G    A        0      0        2 
   8   chr8_10412754     HCab    G    A        1      2        2 
   8   chr8_10412754     HPrz    G    A        1      2        2 
   8   chr8_10412754     ZBoe    G    A        0      0        2 
   8   chr8_10412754     ZGre    G    A        0      0        2 
   8   chr8_10412754     ZHar    G    A        0      0        2 
   8   chr8_10412754   Sample    G    A        0      0        2 
   8   chr8_10419000     AAsi    C    T        0      0        2 
   8   chr8_10419000     AKia    C    T        0      0        2 
   8   chr8_10419000     AOna    C    T        0      0        2 
   8   chr8_10419000     ASom    C    T        0      0        2 
   8   chr8_10419000     HCab    C    T        0      0        2 
   8   chr8_10419000     HPrz    C    T        0      0        2 
   8   chr8_10419000     ZBoe    C    T        0      0        2 
   8   chr8_10419000     ZGre    C    T        0      0        2 
   8   chr8_10419000     ZHar    C    T        1      2        2 
   8   chr8_10419000   Sample    C    T        0      0        2 
   8   chr8_10426618     AAsi    T    C        0      0        2 
   8   chr8_10426618     AKia    T    C        0      0        2 
   8   chr8_10426618     AOna    T    C        0      0        2 
   8   chr8_10426618     ASom    T    C        0      0        2 
   8   chr8_10426618     HCab    T    C      0.5      1        2 
   8   chr8_10426618     HPrz    T    C      0.5      1        2 
   8   chr8_10426618     ZBoe    T    C        0      0        2 
   8   chr8_10426618     ZGre    T    C        0      0        2 
   8   chr8_10426618     ZHar    T    C        0      0        2 
   8   chr8_10426618   Sample    T    C        0      0        2 
   8   chr8_10427107     AAsi    C    G        0      0        2 
   8   chr8_10427107     AKia    C    G        0      0        2 
   8   chr8_10427107     AOna    C    G        0      0        2 
   8   chr8_10427107     ASom    C    G        0      0        2 
   8   chr8_10427107     HCab    C    G        1      2        2 
   8   chr8_10427107     HPrz    C    G        1      2        2 
   8   chr8_10427107     ZBoe    C    G        0      0        2 
   8   chr8_10427107     ZGre    C    G        0      0        2 
   8   chr8_10427107     ZHar    C    G        0      0        2 
   8   chr8_10427107   Sample    C    G        0      0        2 
   8   chr8_10429758     AAsi    A    G        0      0        2 
   8   chr8_10429758     AKia    A    G        0      0        2 
   8   chr8_10429758     AOna    A    G        0      0        2 
   8   chr8_10429758     ASom    A    G      0.5      1        2 
   8   chr8_10429758     HCab    A    G        0      0        2 
   8   chr8_10429758     HPrz    A    G        0      0        2 
   8   chr8_10429758     ZBoe    A    G        0      0        2 
   8   chr8_10429758     ZGre    A    G        0      0        2 
   8   chr8_10429758     ZHar    A    G        0      0        2 
   8   chr8_10429758   Sample    A    G        0      0        2 
   8   chr8_10429761     AAsi    G    C        0      0        2 
   8   chr8_10429761     AKia    G    C        0      0        2 
   8   chr8_10429761     AOna    G    C        0      0        2 
   8   chr8_10429761     ASom    G    C        0      0        2 
   8   chr8_10429761     HCab    G    C      0.5      1        2 
   8   chr8_10429761     HPrz    G    C        0      0        2 
   8   chr8_10429761     ZBoe    G    C        0      0        2 
   8   chr8_10429761     ZGre    G    C        0      0        2 
   8   chr8_10429761     ZHar    G    C        0      0        2 
   8   chr8_10429761   Sample    G    C        0      0        2 
   8   chr8_10436053     AAsi    A    T        0      0        2 
   8   chr8_10436053     AKia    A    T        0      0        2 
   8   chr8_10436053     AOna    A    T      0.5      1        2 
   8   chr8_10436053     ASom    A    T        0      0        2 
   8   chr8_10436053     HCab    A    T        0      0        2 
   8   chr8_10436053     HPrz    A    T        0      0        2 
   8   chr8_10436053     ZBoe    A    T        0      0        2 
   8   chr8_10436053     ZGre    A    T        0      0        2 
   8   chr8_10436053     ZHar    A    T        0      0        2 
   8   chr8_10436053   Sample    A    T        0      0        2 
   8   chr8_10436802     AAsi    T    C        0      0        2 
   8   chr8_10436802     AKia    T    C        0      0        2 
   8   chr8_10436802     AOna    T    C        0      0        2 
   8   chr8_10436802     ASom    T    C        1      2        2 
   8   chr8_10436802     HCab    T    C        0      0        2 
   8   chr8_10436802     HPrz    T    C        0      0        2 
   8   chr8_10436802     ZBoe    T    C        0      0        2 
   8   chr8_10436802     ZGre    T    C        0      0        2 
   8   chr8_10436802     ZHar    T    C        0      0        2 
   8   chr8_10436802   Sample    T    C        0      0        2 
   8   chr8_10439149     AAsi    G    C        1      2        2 
   8   chr8_10439149     AKia    G    C        0      0        2 
   8   chr8_10439149     AOna    G    C        0      0        2 
   8   chr8_10439149     ASom    G    C        1      2        2 
   8   chr8_10439149     HCab    G    C        0      0        2 
   8   chr8_10439149     HPrz    G    C        0      0        2 
   8   chr8_10439149     ZBoe    G    C        0      0        2 
   8   chr8_10439149     ZGre    G    C        0      0        2 
   8   chr8_10439149     ZHar    G    C        0      0        2 
   8   chr8_10439149   Sample    G    C        1      2        2 
   8   chr8_10439870     AAsi    A    G        1      2        2 
   8   chr8_10439870     AKia    A    G        0      0        2 
   8   chr8_10439870     AOna    A    G        0      0        2 
   8   chr8_10439870     ASom    A    G        0      0        2 
   8   chr8_10439870     HCab    A    G        0      0        2 
   8   chr8_10439870     HPrz    A    G        0      0        2 
   8   chr8_10439870     ZBoe    A    G        0      0        2 
   8   chr8_10439870     ZGre    A    G        0      0        2 
   8   chr8_10439870     ZHar    A    G        0      0        2 
   8   chr8_10439870   Sample    A    G        0      0        2 
   8   chr8_10441440     AAsi    A    G        0      0        2 
   8   chr8_10441440     AKia    A    G        0      0        2 
   8   chr8_10441440     AOna    A    G        0      0        2 
   8   chr8_10441440     ASom    A    G        0      0        2 
   8   chr8_10441440     HCab    A    G        0      0        2 
   8   chr8_10441440     HPrz    A    G        0      0        2 
   8   chr8_10441440     ZBoe    A    G        0      0        2 
   8   chr8_10441440     ZGre    A    G      0.5      1        2 
   8   chr8_10441440     ZHar    A    G        0      0        2 
   8   chr8_10441440   Sample    A    G        0      0        2 
   8   chr8_10442026     AAsi    G    T        0      0        2 
   8   chr8_10442026     AKia    G    T        0      0        2 
   8   chr8_10442026     AOna    G    T        0      0        2 
   8   chr8_10442026     ASom    G    T        0      0        2 
   8   chr8_10442026     HCab    G    T        0      0        2 
   8   chr8_10442026     HPrz    G    T        0      0        2 
   8   chr8_10442026     ZBoe    G    T        1      2        2 
   8   chr8_10442026     ZGre    G    T        0      0        2 
   8   chr8_10442026     ZHar    G    T        1      2        2 
   8   chr8_10442026   Sample    G    T        0      0        2 
   8   chr8_10442399     AAsi    A    G        0      0        2 
   8   chr8_10442399     AKia    A    G        0      0        2 
   8   chr8_10442399     AOna    A    G        0      0        2 
   8   chr8_10442399     ASom    A    G      0.5      1        2 
   8   chr8_10442399     HCab    A    G        0      0        2 
   8   chr8_10442399     HPrz    A    G        0      0        2 
   8   chr8_10442399     ZBoe    A    G        0      0        2 
   8   chr8_10442399     ZGre    A    G        0      0        2 
   8   chr8_10442399     ZHar    A    G        0      0        2 
   8   chr8_10442399   Sample    A    G        0      0        2 
   8   chr8_10442509     AAsi    A    G        0      0        2 
   8   chr8_10442509     AKia    A    G        0      0        2 
   8   chr8_10442509     AOna    A    G        0      0        2 
   8   chr8_10442509     ASom    A    G        0      0        2 
   8   chr8_10442509     HCab    A    G        1      2        2 
   8   chr8_10442509     HPrz    A    G        1      2        2 
   8   chr8_10442509     ZBoe    A    G        0      0        2 
   8   chr8_10442509     ZGre    A    G        0      0        2 
   8   chr8_10442509     ZHar    A    G        0      0        2 
   8   chr8_10442509   Sample    A    G        0      0        2 
   8   chr8_10448298     AAsi    T    G        0      0        2 
   8   chr8_10448298     AKia    T    G        0      0        2 
   8   chr8_10448298     AOna    T    G        0      0        2 
   8   chr8_10448298     ASom    T    G        0      0        2 
   8   chr8_10448298     HCab    T    G        0      0        2 
   8   chr8_10448298     HPrz    T    G        0      0        2 
   8   chr8_10448298     ZBoe    T    G      0.5      1        2 
   8   chr8_10448298     ZGre    T    G        0      0        2 
   8   chr8_10448298     ZHar    T    G        0      0        2 
   8   chr8_10448298   Sample    T    G        0      0        2 
   8   chr8_10449218     AAsi    G    A        0      0        2 
   8   chr8_10449218     AKia    G    A        0      0        2 
   8   chr8_10449218     AOna    G    A        0      0        2 
   8   chr8_10449218     ASom    G    A        0      0        2 
   8   chr8_10449218     HCab    G    A        0      0        2 
   8   chr8_10449218     HPrz    G    A        0      0        2 
   8   chr8_10449218     ZBoe    G    A      0.5      1        2 
   8   chr8_10449218     ZGre    G    A        0      0        2 
   8   chr8_10449218     ZHar    G    A        0      0        2 
   8   chr8_10449218   Sample    G    A        0      0        2 
   8   chr8_10454875     AAsi    T    C        0      0        2 
   8   chr8_10454875     AKia    T    C        0      0        2 
   8   chr8_10454875     AOna    T    C        0      0        2 
   8   chr8_10454875     ASom    T    C        0      0        2 
   8   chr8_10454875     HCab    T    C        0      0        2 
   8   chr8_10454875     HPrz    T    C        0      0        2 
   8   chr8_10454875     ZBoe    T    C        0      0        2 
   8   chr8_10454875     ZGre    T    C        1      2        2 
   8   chr8_10454875     ZHar    T    C        0      0        2 
   8   chr8_10454875   Sample    T    C        0      0        2 
   8   chr8_10455212     AAsi    G    A        0      0        2 
   8   chr8_10455212     AKia    G    A        0      0        2 
   8   chr8_10455212     AOna    G    A        1      2        2 
   8   chr8_10455212     ASom    G    A        0      0        2 
   8   chr8_10455212     HCab    G    A        1      2        2 
   8   chr8_10455212     HPrz    G    A        1      2        2 
   8   chr8_10455212     ZBoe    G    A        0      0        2 
   8   chr8_10455212     ZGre    G    A        0      0        2 
   8   chr8_10455212     ZHar    G    A        0      0        2 
   8   chr8_10455212   Sample    G    A        0      0        2 
   8   chr8_10457323     AAsi    T    C        0      0        2 
   8   chr8_10457323     AKia    T    C        0      0        2 
   8   chr8_10457323     AOna    T    C        1      2        2 
   8   chr8_10457323     ASom    T    C        0      0        2 
   8   chr8_10457323     HCab    T    C        0      0        2 
   8   chr8_10457323     HPrz    T    C        0      0        2 
   8   chr8_10457323     ZBoe    T    C        0      0        2 
   8   chr8_10457323     ZGre    T    C        0      0        2 
   8   chr8_10457323     ZHar    T    C        0      0        2 
   8   chr8_10457323   Sample    T    C        0      0        2 
   8   chr8_10459358     AAsi    T    C        0      0        2 
   8   chr8_10459358     AKia    T    C        0      0        2 
   8   chr8_10459358     AOna    T    C        0      0        2 
   8   chr8_10459358     ASom    T    C        0      0        2 
   8   chr8_10459358     HCab    T    C        1      2        2 
   8   chr8_10459358     HPrz    T    C        1      2        2 
   8   chr8_10459358     ZBoe    T    C        0      0        2 
   8   chr8_10459358     ZGre    T    C        0      0        2 
   8   chr8_10459358     ZHar    T    C        0      0        2 
   8   chr8_10459358   Sample    T    C        0      0        2 
   8   chr8_10460634     AAsi    T    A        0      0        2 
   8   chr8_10460634     AKia    T    A        0      0        2 
   8   chr8_10460634     AOna    T    A        0      0        2 
   8   chr8_10460634     ASom    T    A      0.5      1        2 
   8   chr8_10460634     HCab    T    A        0      0        2 
   8   chr8_10460634     HPrz    T    A        0      0        2 
   8   chr8_10460634     ZBoe    T    A        0      0        2 
   8   chr8_10460634     ZGre    T    A        0      0        2 
   8   chr8_10460634     ZHar    T    A        0      0        2 
   8   chr8_10460634   Sample    T    A        1      2        2 
   8   chr8_10462808     AAsi    T    C        0      0        2 
   8   chr8_10462808     AKia    T    C        0      0        2 
   8   chr8_10462808     AOna    T    C        0      0        2 
   8   chr8_10462808     ASom    T    C        0      0        2 
   8   chr8_10462808     HCab    T    C        0      0        2 
   8   chr8_10462808     HPrz    T    C        0      0        2 
   8   chr8_10462808     ZBoe    T    C      0.5      1        2 
   8   chr8_10462808     ZGre    T    C        0      0        2 
   8   chr8_10462808     ZHar    T    C        0      0        2 
   8   chr8_10462808   Sample    T    C        0      0        2 
   8   chr8_10465890     AAsi    G    T        0      0        2 
   8   chr8_10465890     AKia    G    T        0      0        2 
   8   chr8_10465890     AOna    G    T        0      0        2 
   8   chr8_10465890     ASom    G    T        0      0        2 
   8   chr8_10465890     HCab    G    T        0      0        2 
   8   chr8_10465890     HPrz    G    T        0      0        2 
   8   chr8_10465890     ZBoe    G    T        1      2        2 
   8   chr8_10465890     ZGre    G    T        1      2        2 
   8   chr8_10465890     ZHar    G    T        0      0        2 
   8   chr8_10465890   Sample    G    T        0      0        2 
   8   chr8_10473036     AAsi    A    G        1      2        2 
   8   chr8_10473036     AKia    A    G        0      0        2 
   8   chr8_10473036     AOna    A    G        0      0        2 
   8   chr8_10473036     ASom    A    G        1      2        2 
   8   chr8_10473036     HCab    A    G        0      0        2 
   8   chr8_10473036     HPrz    A    G        0      0        2 
   8   chr8_10473036     ZBoe    A    G        0      0        2 
   8   chr8_10473036     ZGre    A    G        0      0        2 
   8   chr8_10473036     ZHar    A    G        0      0        2 
   8   chr8_10473036   Sample    A    G        1      2        2 
   8   chr8_10474195     AAsi    T    C        0      0        2 
   8   chr8_10474195     AKia    T    C        0      0        2 
   8   chr8_10474195     AOna    T    C        0      0        2 
   8   chr8_10474195     ASom    T    C        0      0        2 
   8   chr8_10474195     HCab    T    C        1      2        2 
   8   chr8_10474195     HPrz    T    C        1      2        2 
   8   chr8_10474195     ZBoe    T    C        0      0        2 
   8   chr8_10474195     ZGre    T    C        0      0        2 
   8   chr8_10474195     ZHar    T    C        0      0        2 
   8   chr8_10474195   Sample    T    C        0      0        2 
   8   chr8_10476392     AAsi    G    A        0      0        2 
   8   chr8_10476392     AKia    G    A        0      0        2 
   8   chr8_10476392     AOna    G    A        0      0        2 
   8   chr8_10476392     ASom    G    A        0      0        2 
   8   chr8_10476392     HCab    G    A        1      2        2 
   8   chr8_10476392     HPrz    G    A        1      2        2 
   8   chr8_10476392     ZBoe    G    A        0      0        2 
   8   chr8_10476392     ZGre    G    A        0      0        2 
   8   chr8_10476392     ZHar    G    A        0      0        2 
   8   chr8_10476392   Sample    G    A        0      0        2 
   8   chr8_10492041     AAsi    T    C        0      0        2 
   8   chr8_10492041     AKia    T    C        0      0        2 
   8   chr8_10492041     AOna    T    C        0      0        2 
   8   chr8_10492041     ASom    T    C        0      0        2 
   8   chr8_10492041     HCab    T    C        1      2        2 
   8   chr8_10492041     HPrz    T    C        1      2        2 
   8   chr8_10492041     ZBoe    T    C        0      0        2 
   8   chr8_10492041     ZGre    T    C        0      0        2 
   8   chr8_10492041     ZHar    T    C        0      0        2 
   8   chr8_10492041   Sample    T    C        0      0        2 
   8   chr8_10495262     AAsi    C    T        0      0        2 
   8   chr8_10495262     AKia    C    T        0      0        2 
   8   chr8_10495262     AOna    C    T        0      0        2 
   8   chr8_10495262     ASom    C    T        0      0        2 
   8   chr8_10495262     HCab    C    T        0      0        2 
   8   chr8_10495262     HPrz    C    T        0      0        2 
   8   chr8_10495262     ZBoe    C    T      0.5      1        2 
   8   chr8_10495262     ZGre    C    T        0      0        2 
   8   chr8_10495262     ZHar    C    T        0      0        2 
   8   chr8_10495262   Sample    C    T        0      0        2 
   8   chr8_10496534     AAsi    T    C        1      2        2 
   8   chr8_10496534     AKia    T    C        0      0        2 
   8   chr8_10496534     AOna    T    C      0.5      1        2 
   8   chr8_10496534     ASom    T    C        1      2        2 
   8   chr8_10496534     HCab    T    C        0      0        2 
   8   chr8_10496534     HPrz    T    C        0      0        2 
   8   chr8_10496534     ZBoe    T    C        0      0        2 
   8   chr8_10496534     ZGre    T    C        0      0        2 
   8   chr8_10496534     ZHar    T    C        0      0        2 
   8   chr8_10496534   Sample    T    C        1      2        2 
   8   chr8_10499506     AAsi    A    G        0      0        2 
   8   chr8_10499506     AKia    A    G        0      0        2 
   8   chr8_10499506     AOna    A    G        0      0        2 
   8   chr8_10499506     ASom    A    G        0      0        2 
   8   chr8_10499506     HCab    A    G        0      0        2 
   8   chr8_10499506     HPrz    A    G        0      0        2 
   8   chr8_10499506     ZBoe    A    G        0      0        2 
   8   chr8_10499506     ZGre    A    G        1      2        2 
   8   chr8_10499506     ZHar    A    G        0      0        2 
   8   chr8_10499506   Sample    A    G        0      0        2 
   8   chr8_10503480     AAsi    C    G        0      0        2 
   8   chr8_10503480     AKia    C    G        0      0        2 
   8   chr8_10503480     AOna    C    G        0      0        2 
   8   chr8_10503480     ASom    C    G        0      0        2 
   8   chr8_10503480     HCab    C    G        0      0        2 
   8   chr8_10503480     HPrz    C    G        0      0        2 
   8   chr8_10503480     ZBoe    C    G        0      0        2 
   8   chr8_10503480     ZGre    C    G      0.5      1        2 
   8   chr8_10503480     ZHar    C    G        0      0        2 
   8   chr8_10503480   Sample    C    G        0      0        2 
   8   chr8_10506106     AAsi    C    T        0      0        2 
   8   chr8_10506106     AKia    C    T        0      0        2 
   8   chr8_10506106     AOna    C    T        0      0        2 
   8   chr8_10506106     ASom    C    T        0      0        2 
   8   chr8_10506106     HCab    C    T        0      0        2 
   8   chr8_10506106     HPrz    C    T        0      0        2 
   8   chr8_10506106     ZBoe    C    T        1      2        2 
   8   chr8_10506106     ZGre    C    T        0      0        2 
   8   chr8_10506106     ZHar    C    T        0      0        2 
   8   chr8_10506106   Sample    C    T        0      0        2 
   8   chr8_10506332     AAsi    G    C        0      0        2 
   8   chr8_10506332     AKia    G    C        0      0        2 
   8   chr8_10506332     AOna    G    C        0      0        2 
   8   chr8_10506332     ASom    G    C        0      0        2 
   8   chr8_10506332     HCab    G    C        1      2        2 
   8   chr8_10506332     HPrz    G    C        1      2        2 
   8   chr8_10506332     ZBoe    G    C        0      0        2 
   8   chr8_10506332     ZGre    G    C        0      0        2 
   8   chr8_10506332     ZHar    G    C        0      0        2 
   8   chr8_10506332   Sample    G    C        0      0        2 
   8   chr8_10509231     AAsi    A    C        0      0        2 
   8   chr8_10509231     AKia    A    C        0      0        2 
   8   chr8_10509231     AOna    A    C        0      0        2 
   8   chr8_10509231     ASom    A    C        0      0        2 
   8   chr8_10509231     HCab    A    C        0      0        2 
   8   chr8_10509231     HPrz    A    C        0      0        2 
   8   chr8_10509231     ZBoe    A    C      0.5      1        2 
   8   chr8_10509231     ZGre    A    C        0      0        2 
   8   chr8_10509231     ZHar    A    C        0      0        2 
   8   chr8_10509231   Sample    A    C        0      0        2 
   8   chr8_10510481     AAsi    T    G        0      0        2 
   8   chr8_10510481     AKia    T    G        0      0        2 
   8   chr8_10510481     AOna    T    G        0      0        2 
   8   chr8_10510481     ASom    T    G        0      0        2 
   8   chr8_10510481     HCab    T    G        0      0        2 
   8   chr8_10510481     HPrz    T    G      0.5      1        2 
   8   chr8_10510481     ZBoe    T    G        0      0        2 
   8   chr8_10510481     ZGre    T    G        0      0        2 
   8   chr8_10510481     ZHar    T    G        0      0        2 
   8   chr8_10510481   Sample    T    G        0      0        2 
   8   chr8_10511577     AAsi    G    A        0      0        2 
   8   chr8_10511577     AKia    G    A        0      0        2 
   8   chr8_10511577     AOna    G    A        0      0        2 
   8   chr8_10511577     ASom    G    A        0      0        2 
   8   chr8_10511577     HCab    G    A        0      0        2 
   8   chr8_10511577     HPrz    G    A        0      0        2 
   8   chr8_10511577     ZBoe    G    A        0      0        2 
   8   chr8_10511577     ZGre    G    A      0.5      1        2 
   8   chr8_10511577     ZHar    G    A        0      0        2 
   8   chr8_10511577   Sample    G    A        0      0        2 
   8   chr8_10513412     AAsi    A    T        0      0        2 
   8   chr8_10513412     AKia    A    T        0      0        2 
   8   chr8_10513412     AOna    A    T        0      0        2 
   8   chr8_10513412     ASom    A    T        0      0        2 
   8   chr8_10513412     HCab    A    T        0      0        2 
   8   chr8_10513412     HPrz    A    T      0.5      1        2 
   8   chr8_10513412     ZBoe    A    T        0      0        2 
   8   chr8_10513412     ZGre    A    T        0      0        2 
   8   chr8_10513412     ZHar    A    T        0      0        2 
   8   chr8_10513412   Sample    A    T        0      0        2 
   8   chr8_10516667     AAsi    A    G        0      0        2 
   8   chr8_10516667     AKia    A    G        0      0        2 
   8   chr8_10516667     AOna    A    G        0      0        2 
   8   chr8_10516667     ASom    A    G        0      0        2 
   8   chr8_10516667     HCab    A    G        0      0        2 
   8   chr8_10516667     HPrz    A    G        0      0        2 
   8   chr8_10516667     ZBoe    A    G      0.5      1        2 
   8   chr8_10516667     ZGre    A    G        0      0        2 
   8   chr8_10516667     ZHar    A    G        1      2        2 
   8   chr8_10516667   Sample    A    G        0      0        2 
   8   chr8_10520530     AAsi    T    C        0      0        2 
   8   chr8_10520530     AKia    T    C        0      0        2 
   8   chr8_10520530     AOna    T    C        0      0        2 
   8   chr8_10520530     ASom    T    C        0      0        2 
   8   chr8_10520530     HCab    T    C        0      0        2 
   8   chr8_10520530     HPrz    T    C        0      0        2 
   8   chr8_10520530     ZBoe    T    C      0.5      1        2 
   8   chr8_10520530     ZGre    T    C        0      0        2 
   8   chr8_10520530     ZHar    T    C        0      0        2 
   8   chr8_10520530   Sample    T    C        0      0        2 
   8   chr8_10523128     AAsi    T    C        0      0        2 
   8   chr8_10523128     AKia    T    C        0      0        2 
   8   chr8_10523128     AOna    T    C        0      0        2 
   8   chr8_10523128     ASom    T    C        0      0        2 
   8   chr8_10523128     HCab    T    C        0      0        2 
   8   chr8_10523128     HPrz    T    C        0      0        2 
   8   chr8_10523128     ZBoe    T    C      0.5      1        2 
   8   chr8_10523128     ZGre    T    C        0      0        2 
   8   chr8_10523128     ZHar    T    C        0      0        2 
   8   chr8_10523128   Sample    T    C        0      0        2 
   8   chr8_10527006     AAsi    G    C        0      0        2 
   8   chr8_10527006     AKia    G    C        0      0        2 
   8   chr8_10527006     AOna    G    C        0      0        2 
   8   chr8_10527006     ASom    G    C        0      0        2 
   8   chr8_10527006     HCab    G    C        0      0        2 
   8   chr8_10527006     HPrz    G    C        0      0        2 
   8   chr8_10527006     ZBoe    G    C        0      0        2 
   8   chr8_10527006     ZGre    G    C      0.5      1        2 
   8   chr8_10527006     ZHar    G    C        0      0        2 
   8   chr8_10527006   Sample    G    C        0      0        2 
   8   chr8_10532313     AAsi    C    T        0      0        2 
   8   chr8_10532313     AKia    C    T        0      0        2 
   8   chr8_10532313     AOna    C    T        0      0        2 
   8   chr8_10532313     ASom    C    T        0      0        2 
   8   chr8_10532313     HCab    C    T        0      0        2 
   8   chr8_10532313     HPrz    C    T        0      0        2 
   8   chr8_10532313     ZBoe    C    T        0      0        2 
   8   chr8_10532313     ZGre    C    T        0      0        2 
   8   chr8_10532313     ZHar    C    T      0.5      1        2 
   8   chr8_10532313   Sample    C    T        0      0        2 
   8   chr8_10537174     AAsi    A    G        0      0        2 
   8   chr8_10537174     AKia    A    G        0      0        2 
   8   chr8_10537174     AOna    A    G        0      0        2 
   8   chr8_10537174     ASom    A    G        0      0        2 
   8   chr8_10537174     HCab    A    G        1      2        2 
   8   chr8_10537174     HPrz    A    G        1      2        2 
   8   chr8_10537174     ZBoe    A    G        0      0        2 
   8   chr8_10537174     ZGre    A    G        0      0        2 
   8   chr8_10537174     ZHar    A    G        0      0        2 
   8   chr8_10537174   Sample    A    G        0      0        2 
   8   chr8_10537952     AAsi    A    T        0      0        2 
   8   chr8_10537952     AKia    A    T        0      0        2 
   8   chr8_10537952     AOna    A    T        0      0        2 
   8   chr8_10537952     ASom    A    T        0      0        2 
   8   chr8_10537952     HCab    A    T      0.5      1        2 
   8   chr8_10537952     HPrz    A    T        0      0        2 
   8   chr8_10537952     ZBoe    A    T        0      0        2 
   8   chr8_10537952     ZGre    A    T        0      0        2 
   8   chr8_10537952     ZHar    A    T        0      0        2 
   8   chr8_10537952   Sample    A    T        0      0        2 
   8   chr8_10538031     AAsi    C    G        0      0        2 
   8   chr8_10538031     AKia    C    G        0      0        2 
   8   chr8_10538031     AOna    C    G        0      0        2 
   8   chr8_10538031     ASom    C    G        0      0        2 
   8   chr8_10538031     HCab    C    G        0      0        2 
   8   chr8_10538031     HPrz    C    G        0      0        2 
   8   chr8_10538031     ZBoe    C    G      0.5      1        2 
   8   chr8_10538031     ZGre    C    G        0      0        2 
   8   chr8_10538031     ZHar    C    G        0      0        2 
   8   chr8_10538031   Sample    C    G        0      0        2 
   8   chr8_10543515     AAsi    G    A        0      0        2 
   8   chr8_10543515     AKia    G    A        1      2        2 
   8   chr8_10543515     AOna    G    A        1      2        2 
   8   chr8_10543515     ASom    G    A        0      0        2 
   8   chr8_10543515     HCab    G    A        0      0        2 
   8   chr8_10543515     HPrz    G    A        0      0        2 
   8   chr8_10543515     ZBoe    G    A        0      0        2 
   8   chr8_10543515     ZGre    G    A        0      0        2 
   8   chr8_10543515     ZHar    G    A        0      0        2 
   8   chr8_10543515   Sample    G    A        0      0        2 
   8   chr8_10544585     AAsi    A    G        0      0        2 
   8   chr8_10544585     AKia    A    G        0      0        2 
   8   chr8_10544585     AOna    A    G        0      0        2 
   8   chr8_10544585     ASom    A    G        0      0        2 
   8   chr8_10544585     HCab    A    G        1      2        2 
   8   chr8_10544585     HPrz    A    G        1      2        2 
   8   chr8_10544585     ZBoe    A    G        0      0        2 
   8   chr8_10544585     ZGre    A    G        0      0        2 
   8   chr8_10544585     ZHar    A    G        0      0        2 
   8   chr8_10544585   Sample    A    G        0      0        2 
   8   chr8_10548982     AAsi    T    C        0      0        2 
   8   chr8_10548982     AKia    T    C        0      0        2 
   8   chr8_10548982     AOna    T    C        0      0        2 
   8   chr8_10548982     ASom    T    C        0      0        2 
   8   chr8_10548982     HCab    T    C      0.5      1        2 
   8   chr8_10548982     HPrz    T    C      0.5      1        2 
   8   chr8_10548982     ZBoe    T    C        0      0        2 
   8   chr8_10548982     ZGre    T    C        0      0        2 
   8   chr8_10548982     ZHar    T    C        0      0        2 
   8   chr8_10548982   Sample    T    C        0      0        2 
   8   chr8_10554615     AAsi    A    G        0      0        2 
   8   chr8_10554615     AKia    A    G        0      0        2 
   8   chr8_10554615     AOna    A    G      0.5      1        2 
   8   chr8_10554615     ASom    A    G        0      0        2 
   8   chr8_10554615     HCab    A    G        0      0        2 
   8   chr8_10554615     HPrz    A    G        0      0        2 
   8   chr8_10554615     ZBoe    A    G        0      0        2 
   8   chr8_10554615     ZGre    A    G        0      0        2 
   8   chr8_10554615     ZHar    A    G        0      0        2 
   8   chr8_10554615   Sample    A    G        0      0        2 
   8   chr8_10554782     AAsi    C    T        1      2        2 
   8   chr8_10554782     AKia    C    T        0      0        2 
   8   chr8_10554782     AOna    C    T        0      0        2 
   8   chr8_10554782     ASom    C    T        0      0        2 
   8   chr8_10554782     HCab    C    T        0      0        2 
   8   chr8_10554782     HPrz    C    T        0      0        2 
   8   chr8_10554782     ZBoe    C    T        0      0        2 
   8   chr8_10554782     ZGre    C    T        0      0        2 
   8   chr8_10554782     ZHar    C    T        0      0        2 
   8   chr8_10554782   Sample    C    T        1      2        2 
   8   chr8_10556011     AAsi    A    G        0      0        2 
   8   chr8_10556011     AKia    A    G        0      0        2 
   8   chr8_10556011     AOna    A    G        0      0        2 
   8   chr8_10556011     ASom    A    G        0      0        2 
   8   chr8_10556011     HCab    A    G        1      2        2 
   8   chr8_10556011     HPrz    A    G        1      2        2 
   8   chr8_10556011     ZBoe    A    G        0      0        2 
   8   chr8_10556011     ZGre    A    G        0      0        2 
   8   chr8_10556011     ZHar    A    G        0      0        2 
   8   chr8_10556011   Sample    A    G        0      0        2 
   8   chr8_10564268     AAsi    G    C        0      0        2 
   8   chr8_10564268     AKia    G    C        0      0        2 
   8   chr8_10564268     AOna    G    C        0      0        2 
   8   chr8_10564268     ASom    G    C        0      0        2 
   8   chr8_10564268     HCab    G    C        0      0        2 
   8   chr8_10564268     HPrz    G    C        0      0        2 
   8   chr8_10564268     ZBoe    G    C        0      0        2 
   8   chr8_10564268     ZGre    G    C        0      0        2 
   8   chr8_10564268     ZHar    G    C        1      2        2 
   8   chr8_10564268   Sample    G    C        0      0        2 
   8   chr8_10570641     AAsi    A    C        0      0        2 
   8   chr8_10570641     AKia    A    C        0      0        2 
   8   chr8_10570641     AOna    A    C        0      0        2 
   8   chr8_10570641     ASom    A    C        0      0        2 
   8   chr8_10570641     HCab    A    C        1      2        2 
   8   chr8_10570641     HPrz    A    C        1      2        2 
   8   chr8_10570641     ZBoe    A    C        0      0        2 
   8   chr8_10570641     ZGre    A    C        0      0        2 
   8   chr8_10570641     ZHar    A    C        0      0        2 
   8   chr8_10570641   Sample    A    C        0      0        2 
   8   chr8_10574757     AAsi    T    C        0      0        2 
   8   chr8_10574757     AKia    T    C        0      0        2 
   8   chr8_10574757     AOna    T    C        0      0        2 
   8   chr8_10574757     ASom    T    C      0.5      1        2 
   8   chr8_10574757     HCab    T    C        0      0        2 
   8   chr8_10574757     HPrz    T    C        0      0        2 
   8   chr8_10574757     ZBoe    T    C        0      0        2 
   8   chr8_10574757     ZGre    T    C        0      0        2 
   8   chr8_10574757     ZHar    T    C        0      0        2 
   8   chr8_10574757   Sample    T    C        0      0        2 
   8   chr8_10578191     AAsi    T    C        0      0        2 
   8   chr8_10578191     AKia    T    C        0      0        2 
   8   chr8_10578191     AOna    T    C        0      0        2 
   8   chr8_10578191     ASom    T    C        0      0        2 
   8   chr8_10578191     HCab    T    C        0      0        2 
   8   chr8_10578191     HPrz    T    C        0      0        2 
   8   chr8_10578191     ZBoe    T    C        0      0        2 
   8   chr8_10578191     ZGre    T    C        0      0        2 
   8   chr8_10578191     ZHar    T    C      0.5      1        2 
   8   chr8_10578191   Sample    T    C        0      0        2 
   8   chr8_10584659     AAsi    T    G        1      2        2 
   8   chr8_10584659     AKia    T    G        0      0        2 
   8   chr8_10584659     AOna    T    G        0      0        2 
   8   chr8_10584659     ASom    T    G        1      2        2 
   8   chr8_10584659     HCab    T    G        0      0        2 
   8   chr8_10584659     HPrz    T    G        0      0        2 
   8   chr8_10584659     ZBoe    T    G        0      0        2 
   8   chr8_10584659     ZGre    T    G        0      0        2 
   8   chr8_10584659     ZHar    T    G        0      0        2 
   8   chr8_10584659   Sample    T    G        1      2        2 
   8   chr8_10590933     AAsi    A    G        0      0        2 
   8   chr8_10590933     AKia    A    G        0      0        2 
   8   chr8_10590933     AOna    A    G      0.5      1        2 
   8   chr8_10590933     ASom    A    G        0      0        2 
   8   chr8_10590933     HCab    A    G        0      0        2 
   8   chr8_10590933     HPrz    A    G        0      0        2 
   8   chr8_10590933     ZBoe    A    G        0      0        2 
   8   chr8_10590933     ZGre    A    G        0      0        2 
   8   chr8_10590933     ZHar    A    G        0      0        2 
   8   chr8_10590933   Sample    A    G        0      0        2 
   8   chr8_10594570     AAsi    T    C        0      0        2 
   8   chr8_10594570     AKia    T    C        0      0        2 
   8   chr8_10594570     AOna    T    C      0.5      1        2 
   8   chr8_10594570     ASom    T    C        0      0        2 
   8   chr8_10594570     HCab    T    C        0      0        2 
   8   chr8_10594570     HPrz    T    C        0      0        2 
   8   chr8_10594570     ZBoe    T    C        0      0        2 
   8   chr8_10594570     ZGre    T    C        0      0        2 
   8   chr8_10594570     ZHar    T    C        0      0        2 
   8   chr8_10594570   Sample    T    C        0      0        2 
   8   chr8_10595364     AAsi    G    A        0      0        2 
   8   chr8_10595364     AKia    G    A        0      0        2 
   8   chr8_10595364     AOna    G    A        0      0        2 
   8   chr8_10595364     ASom    G    A        0      0        2 
   8   chr8_10595364     HCab    G    A        0      0        2 
   8   chr8_10595364     HPrz    G    A        0      0        2 
   8   chr8_10595364     ZBoe    G    A      0.5      1        2 
   8   chr8_10595364     ZGre    G    A      0.5      1        2 
   8   chr8_10595364     ZHar    G    A        1      2        2 
   8   chr8_10595364   Sample    G    A        0      0        2 
   8   chr8_10599346     AAsi    A    G        0      0        2 
   8   chr8_10599346     AKia    A    G        0      0        2 
   8   chr8_10599346     AOna    A    G        0      0        2 
   8   chr8_10599346     ASom    A    G        0      0        2 
   8   chr8_10599346     HCab    A    G        0      0        2 
   8   chr8_10599346     HPrz    A    G        0      0        2 
   8   chr8_10599346     ZBoe    A    G        0      0        2 
   8   chr8_10599346     ZGre    A    G        0      0        2 
   8   chr8_10599346     ZHar    A    G      0.5      1        2 
   8   chr8_10599346   Sample    A    G        0      0        2 
   8   chr8_10600585     AAsi    G    C        0      0        2 
   8   chr8_10600585     AKia    G    C        0      0        2 
   8   chr8_10600585     AOna    G    C        0      0        2 
   8   chr8_10600585     ASom    G    C        0      0        2 
   8   chr8_10600585     HCab    G    C        0      0        2 
   8   chr8_10600585     HPrz    G    C        0      0        2 
   8   chr8_10600585     ZBoe    G    C        1      2        2 
   8   chr8_10600585     ZGre    G    C        0      0        2 
   8   chr8_10600585     ZHar    G    C        0      0        2 
   8   chr8_10600585   Sample    G    C        0      0        2 
   8   chr8_10601217     AAsi    G    C        0      0        2 
   8   chr8_10601217     AKia    G    C        0      0        2 
   8   chr8_10601217     AOna    G    C        0      0        2 
   8   chr8_10601217     ASom    G    C        0      0        2 
   8   chr8_10601217     HCab    G    C        1      2        2 
   8   chr8_10601217     HPrz    G    C        1      2        2 
   8   chr8_10601217     ZBoe    G    C        0      0        2 
   8   chr8_10601217     ZGre    G    C        0      0        2 
   8   chr8_10601217     ZHar    G    C        0      0        2 
   8   chr8_10601217   Sample    G    C        0      0        2 
   8   chr8_10601318     AAsi    T    C        0      0        2 
   8   chr8_10601318     AKia    T    C        0      0        2 
   8   chr8_10601318     AOna    T    C        0      0        2 
   8   chr8_10601318     ASom    T    C        0      0        2 
   8   chr8_10601318     HCab    T    C        1      2        2 
   8   chr8_10601318     HPrz    T    C        1      2        2 
   8   chr8_10601318     ZBoe    T    C        0      0        2 
   8   chr8_10601318     ZGre    T    C        0      0        2 
   8   chr8_10601318     ZHar    T    C        0      0        2 
   8   chr8_10601318   Sample    T    C        0      0        2 
   8   chr8_10608139     AAsi    C    T        0      0        2 
   8   chr8_10608139     AKia    C    T        0      0        2 
   8   chr8_10608139     AOna    C    T        0      0        2 
   8   chr8_10608139     ASom    C    T        0      0        2 
   8   chr8_10608139     HCab    C    T        0      0        2 
   8   chr8_10608139     HPrz    C    T        0      0        2 
   8   chr8_10608139     ZBoe    C    T        1      2        2 
   8   chr8_10608139     ZGre    C    T        0      0        2 
   8   chr8_10608139     ZHar    C    T        0      0        2 
   8   chr8_10608139   Sample    C    T        0      0        2 
   8   chr8_10616069     AAsi    T    C        0      0        2 
   8   chr8_10616069     AKia    T    C        0      0        2 
   8   chr8_10616069     AOna    T    C        0      0        2 
   8   chr8_10616069     ASom    T    C        0      0        2 
   8   chr8_10616069     HCab    T    C        1      2        2 
   8   chr8_10616069     HPrz    T    C        1      2        2 
   8   chr8_10616069     ZBoe    T    C        0      0        2 
   8   chr8_10616069     ZGre    T    C        0      0        2 
   8   chr8_10616069     ZHar    T    C        0      0        2 
   8   chr8_10616069   Sample    T    C        0      0        2 
   8   chr8_10617129     AAsi    A    G        0      0        2 
   8   chr8_10617129     AKia    A    G      0.5      1        2 
   8   chr8_10617129     AOna    A    G      0.5      1        2 
   8   chr8_10617129     ASom    A    G      0.5      1        2 
   8   chr8_10617129     HCab    A    G        0      0        2 
   8   chr8_10617129     HPrz    A    G        0      0        2 
   8   chr8_10617129     ZBoe    A    G        0      0        2 
   8   chr8_10617129     ZGre    A    G        1      2        2 
   8   chr8_10617129     ZHar    A    G        0      0        2 
   8   chr8_10617129   Sample    A    G        0      0        2 
   8   chr8_10617797     AAsi    A    G        0      0        2 
   8   chr8_10617797     AKia    A    G        1      2        2 
   8   chr8_10617797     AOna    A    G      0.5      1        2 
   8   chr8_10617797     ASom    A    G        0      0        2 
   8   chr8_10617797     HCab    A    G        0      0        2 
   8   chr8_10617797     HPrz    A    G        0      0        2 
   8   chr8_10617797     ZBoe    A    G        0      0        2 
   8   chr8_10617797     ZGre    A    G        0      0        2 
   8   chr8_10617797     ZHar    A    G        0      0        2 
   8   chr8_10617797   Sample    A    G        0      0        2 
   8   chr8_10627122     AAsi    G    C        0      0        2 
   8   chr8_10627122     AKia    G    C        0      0        2 
   8   chr8_10627122     AOna    G    C        0      0        2 
   8   chr8_10627122     ASom    G    C        0      0        2 
   8   chr8_10627122     HCab    G    C      0.5      1        2 
   8   chr8_10627122     HPrz    G    C        0      0        2 
   8   chr8_10627122     ZBoe    G    C        0      0        2 
   8   chr8_10627122     ZGre    G    C        0      0        2 
   8   chr8_10627122     ZHar    G    C        0      0        2 
   8   chr8_10627122   Sample    G    C        0      0        2 
   8   chr8_10629848     AAsi    C    T        0      0        2 
   8   chr8_10629848     AKia    C    T        0      0        2 
   8   chr8_10629848     AOna    C    T        0      0        2 
   8   chr8_10629848     ASom    C    T        0      0        2 
   8   chr8_10629848     HCab    C    T        1      2        2 
   8   chr8_10629848     HPrz    C    T        1      2        2 
   8   chr8_10629848     ZBoe    C    T        0      0        2 
   8   chr8_10629848     ZGre    C    T        0      0        2 
   8   chr8_10629848     ZHar    C    T        0      0        2 
   8   chr8_10629848   Sample    C    T        0      0        2 
   8   chr8_10633108     AAsi    C    T        0      0        2 
   8   chr8_10633108     AKia    C    T        0      0        2 
   8   chr8_10633108     AOna    C    T      0.5      1        2 
   8   chr8_10633108     ASom    C    T        0      0        2 
   8   chr8_10633108     HCab    C    T        0      0        2 
   8   chr8_10633108     HPrz    C    T        0      0        2 
   8   chr8_10633108     ZBoe    C    T        0      0        2 
   8   chr8_10633108     ZGre    C    T        0      0        2 
   8   chr8_10633108     ZHar    C    T        0      0        2 
   8   chr8_10633108   Sample    C    T        0      0        2 
   8   chr8_10637869     AAsi    A    G        0      0        2 
   8   chr8_10637869     AKia    A    G        0      0        2 
   8   chr8_10637869     AOna    A    G      0.5      1        2 
   8   chr8_10637869     ASom    A    G        0      0        2 
   8   chr8_10637869     HCab    A    G        0      0        2 
   8   chr8_10637869     HPrz    A    G        0      0        2 
   8   chr8_10637869     ZBoe    A    G        0      0        2 
   8   chr8_10637869     ZGre    A    G        0      0        2 
   8   chr8_10637869     ZHar    A    G        0      0        2 
   8   chr8_10637869   Sample    A    G        0      0        2 
   8   chr8_10643946     AAsi    T    G        0      0        2 
   8   chr8_10643946     AKia    T    G        0      0        2 
   8   chr8_10643946     AOna    T    G        0      0        2 
   8   chr8_10643946     ASom    T    G        0      0        2 
   8   chr8_10643946     HCab    T    G        1      2        2 
   8   chr8_10643946     HPrz    T    G        1      2        2 
   8   chr8_10643946     ZBoe    T    G        0      0        2 
   8   chr8_10643946     ZGre    T    G        0      0        2 
   8   chr8_10643946     ZHar    T    G        0      0        2 
   8   chr8_10643946   Sample    T    G        0      0        2 
   8   chr8_10644202     AAsi    T    C        0      0        2 
   8   chr8_10644202     AKia    T    C        0      0        2 
   8   chr8_10644202     AOna    T    C        0      0        2 
   8   chr8_10644202     ASom    T    C        0      0        2 
   8   chr8_10644202     HCab    T    C        1      2        2 
   8   chr8_10644202     HPrz    T    C        1      2        2 
   8   chr8_10644202     ZBoe    T    C        0      0        2 
   8   chr8_10644202     ZGre    T    C        0      0        2 
   8   chr8_10644202     ZHar    T    C        0      0        2 
   8   chr8_10644202   Sample    T    C        0      0        2 
   8   chr8_10644758     AAsi    G    C        0      0        2 
   8   chr8_10644758     AKia    G    C        0      0        2 
   8   chr8_10644758     AOna    G    C        0      0        2 
   8   chr8_10644758     ASom    G    C        0      0        2 
   8   chr8_10644758     HCab    G    C        0      0        2 
   8   chr8_10644758     HPrz    G    C      0.5      1        2 
   8   chr8_10644758     ZBoe    G    C        0      0        2 
   8   chr8_10644758     ZGre    G    C        0      0        2 
   8   chr8_10644758     ZHar    G    C        0      0        2 
   8   chr8_10644758   Sample    G    C        0      0        2 
   8   chr8_10655461     AAsi    C    T        0      0        2 
   8   chr8_10655461     AKia    C    T        0      0        2 
   8   chr8_10655461     AOna    C    T        0      0        2 
   8   chr8_10655461     ASom    C    T        0      0        2 
   8   chr8_10655461     HCab    C    T        0      0        2 
   8   chr8_10655461     HPrz    C    T        0      0        2 
   8   chr8_10655461     ZBoe    C    T      0.5      1        2 
   8   chr8_10655461     ZGre    C    T        0      0        2 
   8   chr8_10655461     ZHar    C    T        0      0        2 
   8   chr8_10655461   Sample    C    T        0      0        2 
   8   chr8_10657429     AAsi    G    A        0      0        2 
   8   chr8_10657429     AKia    G    A        0      0        2 
   8   chr8_10657429     AOna    G    A        0      0        2 
   8   chr8_10657429     ASom    G    A        0      0        2 
   8   chr8_10657429     HCab    G    A        0      0        2 
   8   chr8_10657429     HPrz    G    A        0      0        2 
   8   chr8_10657429     ZBoe    G    A        1      2        2 
   8   chr8_10657429     ZGre    G    A        0      0        2 
   8   chr8_10657429     ZHar    G    A        1      2        2 
   8   chr8_10657429   Sample    G    A        0      0        2 
   8   chr8_10665048     AAsi    T    A        0      0        2 
   8   chr8_10665048     AKia    T    A        0      0        2 
   8   chr8_10665048     AOna    T    A        0      0        2 
   8   chr8_10665048     ASom    T    A        0      0        2 
   8   chr8_10665048     HCab    T    A        0      0        2 
   8   chr8_10665048     HPrz    T    A        0      0        2 
   8   chr8_10665048     ZBoe    T    A        0      0        2 
   8   chr8_10665048     ZGre    T    A        0      0        2 
   8   chr8_10665048     ZHar    T    A      0.5      1        2 
   8   chr8_10665048   Sample    T    A        0      0        2 
   8   chr8_10665379     AAsi    C    T        0      0        2 
   8   chr8_10665379     AKia    C    T        0      0        2 
   8   chr8_10665379     AOna    C    T        0      0        2 
   8   chr8_10665379     ASom    C    T        0      0        2 
   8   chr8_10665379     HCab    C    T        1      2        2 
   8   chr8_10665379     HPrz    C    T        1      2        2 
   8   chr8_10665379     ZBoe    C    T        0      0        2 
   8   chr8_10665379     ZGre    C    T        0      0        2 
   8   chr8_10665379     ZHar    C    T        0      0        2 
   8   chr8_10665379   Sample    C    T        0      0        2 
   8   chr8_10668459     AAsi    A    G        0      0        2 
   8   chr8_10668459     AKia    A    G        0      0        2 
   8   chr8_10668459     AOna    A    G      0.5      1        2 
   8   chr8_10668459     ASom    A    G        0      0        2 
   8   chr8_10668459     HCab    A    G        0      0        2 
   8   chr8_10668459     HPrz    A    G        0      0        2 
   8   chr8_10668459     ZBoe    A    G        0      0        2 
   8   chr8_10668459     ZGre    A    G        0      0        2 
   8   chr8_10668459     ZHar    A    G        0      0        2 
   8   chr8_10668459   Sample    A    G        0      0        2 
   8   chr8_10673274     AAsi    G    A        0      0        2 
   8   chr8_10673274     AKia    G    A        0      0        2 
   8   chr8_10673274     AOna    G    A        0      0        2 
   8   chr8_10673274     ASom    G    A        0      0        2 
   8   chr8_10673274     HCab    G    A        1      2        2 
   8   chr8_10673274     HPrz    G    A        1      2        2 
   8   chr8_10673274     ZBoe    G    A        0      0        2 
   8   chr8_10673274     ZGre    G    A        0      0        2 
   8   chr8_10673274     ZHar    G    A        0      0        2 
   8   chr8_10673274   Sample    G    A        0      0        2 
   8   chr8_10680003     AAsi    A    G      0.5      1        2 
   8   chr8_10680003     AKia    A    G        0      0        2 
   8   chr8_10680003     AOna    A    G        0      0        2 
   8   chr8_10680003     ASom    A    G      0.5      1        2 
   8   chr8_10680003     HCab    A    G        0      0        2 
   8   chr8_10680003     HPrz    A    G        0      0        2 
   8   chr8_10680003     ZBoe    A    G        0      0        2 
   8   chr8_10680003     ZGre    A    G        0      0        2 
   8   chr8_10680003     ZHar    A    G        0      0        2 
   8   chr8_10680003   Sample    A    G        1      2        2 
   8   chr8_10680143     AAsi    A    G        0      0        2 
   8   chr8_10680143     AKia    A    G        0      0        2 
   8   chr8_10680143     AOna    A    G        0      0        2 
   8   chr8_10680143     ASom    A    G        0      0        2 
   8   chr8_10680143     HCab    A    G        0      0        2 
   8   chr8_10680143     HPrz    A    G        0      0        2 
   8   chr8_10680143     ZBoe    A    G        0      0        2 
   8   chr8_10680143     ZGre    A    G        0      0        2 
   8   chr8_10680143     ZHar    A    G        1      2        2 
   8   chr8_10680143   Sample    A    G        0      0        2 
   8   chr8_10685829     AAsi    G    C        0      0        2 
   8   chr8_10685829     AKia    G    C        0      0        2 
   8   chr8_10685829     AOna    G    C        0      0        2 
   8   chr8_10685829     ASom    G    C        0      0        2 
   8   chr8_10685829     HCab    G    C        0      0        2 
   8   chr8_10685829     HPrz    G    C        0      0        2 
   8   chr8_10685829     ZBoe    G    C      0.5      1        2 
   8   chr8_10685829     ZGre    G    C        0      0        2 
   8   chr8_10685829     ZHar    G    C        0      0        2 
   8   chr8_10685829   Sample    G    C        0      0        2 
   8   chr8_10687967     AAsi    C    A        0      0        2 
   8   chr8_10687967     AKia    C    A        0      0        2 
   8   chr8_10687967     AOna    C    A        0      0        2 
   8   chr8_10687967     ASom    C    A        0      0        2 
   8   chr8_10687967     HCab    C    A        1      2        2 
   8   chr8_10687967     HPrz    C    A        1      2        2 
   8   chr8_10687967     ZBoe    C    A        0      0        2 
   8   chr8_10687967     ZGre    C    A        0      0        2 
   8   chr8_10687967     ZHar    C    A        0      0        2 
   8   chr8_10687967   Sample    C    A        0      0        2 
   8   chr8_10689699     AAsi    G    C        0      0        2 
   8   chr8_10689699     AKia    G    C        0      0        2 
   8   chr8_10689699     AOna    G    C        0      0        2 
   8   chr8_10689699     ASom    G    C        0      0        2 
   8   chr8_10689699     HCab    G    C        1      2        2 
   8   chr8_10689699     HPrz    G    C      0.5      1        2 
   8   chr8_10689699     ZBoe    G    C        0      0        2 
   8   chr8_10689699     ZGre    G    C        0      0        2 
   8   chr8_10689699     ZHar    G    C        0      0        2 
   8   chr8_10689699   Sample    G    C        0      0        2 
   8   chr8_10693639     AAsi    T    C        0      0        2 
   8   chr8_10693639     AKia    T    C        1      2        2 
   8   chr8_10693639     AOna    T    C        0      0        2 
   8   chr8_10693639     ASom    T    C        0      0        2 
   8   chr8_10693639     HCab    T    C        0      0        2 
   8   chr8_10693639     HPrz    T    C        0      0        2 
   8   chr8_10693639     ZBoe    T    C        0      0        2 
   8   chr8_10693639     ZGre    T    C        0      0        2 
   8   chr8_10693639     ZHar    T    C        0      0        2 
   8   chr8_10693639   Sample    T    C        0      0        2 
   8   chr8_10699167     AAsi    A    G        0      0        2 
   8   chr8_10699167     AKia    A    G        1      2        2 
   8   chr8_10699167     AOna    A    G        0      0        2 
   8   chr8_10699167     ASom    A    G        0      0        2 
   8   chr8_10699167     HCab    A    G        0      0        2 
   8   chr8_10699167     HPrz    A    G        0      0        2 
   8   chr8_10699167     ZBoe    A    G        0      0        2 
   8   chr8_10699167     ZGre    A    G        0      0        2 
   8   chr8_10699167     ZHar    A    G        0      0        2 
   8   chr8_10699167   Sample    A    G        0      0        2 
   8   chr8_10712434     AAsi    A    G        0      0        2 
   8   chr8_10712434     AKia    A    G        0      0        2 
   8   chr8_10712434     AOna    A    G        0      0        2 
   8   chr8_10712434     ASom    A    G        0      0        2 
   8   chr8_10712434     HCab    A    G        1      2        2 
   8   chr8_10712434     HPrz    A    G      0.5      1        2 
   8   chr8_10712434     ZBoe    A    G        0      0        2 
   8   chr8_10712434     ZGre    A    G        0      0        2 
   8   chr8_10712434     ZHar    A    G        0      0        2 
   8   chr8_10712434   Sample    A    G        0      0        2 
   8   chr8_10717343     AAsi    A    G        0      0        2 
   8   chr8_10717343     AKia    A    G        0      0        2 
   8   chr8_10717343     AOna    A    G      0.5      1        2 
   8   chr8_10717343     ASom    A    G        0      0        2 
   8   chr8_10717343     HCab    A    G        0      0        2 
   8   chr8_10717343     HPrz    A    G        0      0        2 
   8   chr8_10717343     ZBoe    A    G        0      0        2 
   8   chr8_10717343     ZGre    A    G        0      0        2 
   8   chr8_10717343     ZHar    A    G        0      0        2 
   8   chr8_10717343   Sample    A    G        0      0        2 
   8   chr8_10724544     AAsi    T    C        0      0        2 
   8   chr8_10724544     AKia    T    C        0      0        2 
   8   chr8_10724544     AOna    T    C        0      0        2 
   8   chr8_10724544     ASom    T    C        0      0        2 
   8   chr8_10724544     HCab    T    C        0      0        2 
   8   chr8_10724544     HPrz    T    C        0      0        2 
   8   chr8_10724544     ZBoe    T    C        0      0        2 
   8   chr8_10724544     ZGre    T    C        0      0        2 
   8   chr8_10724544     ZHar    T    C        1      2        2 
   8   chr8_10724544   Sample    T    C        0      0        2 
   8   chr8_10732614     AAsi    A    G        0      0        2 
   8   chr8_10732614     AKia    A    G        0      0        2 
   8   chr8_10732614     AOna    A    G      0.5      1        2 
   8   chr8_10732614     ASom    A    G        0      0        2 
   8   chr8_10732614     HCab    A    G        0      0        2 
   8   chr8_10732614     HPrz    A    G        0      0        2 
   8   chr8_10732614     ZBoe    A    G        0      0        2 
   8   chr8_10732614     ZGre    A    G        0      0        2 
   8   chr8_10732614     ZHar    A    G        0      0        2 
   8   chr8_10732614   Sample    A    G        0      0        2 
   8   chr8_10734340     AAsi    T    C        0      0        2 
   8   chr8_10734340     AKia    T    C        0      0        2 
   8   chr8_10734340     AOna    T    C        0      0        2 
   8   chr8_10734340     ASom    T    C        0      0        2 
   8   chr8_10734340     HCab    T    C        0      0        2 
   8   chr8_10734340     HPrz    T    C        0      0        2 
   8   chr8_10734340     ZBoe    T    C      0.5      1        2 
   8   chr8_10734340     ZGre    T    C        0      0        2 
   8   chr8_10734340     ZHar    T    C        0      0        2 
   8   chr8_10734340   Sample    T    C        0      0        2 
   8   chr8_10743728     AAsi    A    G        0      0        2 
   8   chr8_10743728     AKia    A    G        0      0        2 
   8   chr8_10743728     AOna    A    G        0      0        2 
   8   chr8_10743728     ASom    A    G        0      0        2 
   8   chr8_10743728     HCab    A    G        1      2        2 
   8   chr8_10743728     HPrz    A    G        1      2        2 
   8   chr8_10743728     ZBoe    A    G        0      0        2 
   8   chr8_10743728     ZGre    A    G        0      0        2 
   8   chr8_10743728     ZHar    A    G        0      0        2 
   8   chr8_10743728   Sample    A    G        0      0        2 
   8   chr8_10760726     AAsi    T    C        0      0        2 
   8   chr8_10760726     AKia    T    C        0      0        2 
   8   chr8_10760726     AOna    T    C        0      0        2 
   8   chr8_10760726     ASom    T    C        0      0        2 
   8   chr8_10760726     HCab    T    C        1      2        2 
   8   chr8_10760726     HPrz    T    C        1      2        2 
   8   chr8_10760726     ZBoe    T    C        0      0        2 
   8   chr8_10760726     ZGre    T    C        0      0        2 
   8   chr8_10760726     ZHar    T    C        0      0        2 
   8   chr8_10760726   Sample    T    C        0      0        2 
   8   chr8_10762090     AAsi    G    A        0      0        2 
   8   chr8_10762090     AKia    G    A        0      0        2 
   8   chr8_10762090     AOna    G    A        0      0        2 
   8   chr8_10762090     ASom    G    A        0      0        2 
   8   chr8_10762090     HCab    G    A        1      2        2 
   8   chr8_10762090     HPrz    G    A        1      2        2 
   8   chr8_10762090     ZBoe    G    A        0      0        2 
   8   chr8_10762090     ZGre    G    A        0      0        2 
   8   chr8_10762090     ZHar    G    A        0      0        2 
   8   chr8_10762090   Sample    G    A        0      0        2 
   8   chr8_10767952     AAsi    T    C        0      0        2 
   8   chr8_10767952     AKia    T    C        0      0        2 
   8   chr8_10767952     AOna    T    C        0      0        2 
   8   chr8_10767952     ASom    T    C        0      0        2 
   8   chr8_10767952     HCab    T    C        0      0        2 
   8   chr8_10767952     HPrz    T    C      0.5      1        2 
   8   chr8_10767952     ZBoe    T    C        0      0        2 
   8   chr8_10767952     ZGre    T    C        0      0        2 
   8   chr8_10767952     ZHar    T    C        0      0        2 
   8   chr8_10767952   Sample    T    C        0      0        2 
   8   chr8_10771733     AAsi    A    G      0.5      1        2 
   8   chr8_10771733     AKia    A    G        0      0        2 
   8   chr8_10771733     AOna    A    G        0      0        2 
   8   chr8_10771733     ASom    A    G        1      2        2 
   8   chr8_10771733     HCab    A    G        0      0        2 
   8   chr8_10771733     HPrz    A    G        0      0        2 
   8   chr8_10771733     ZBoe    A    G        0      0        2 
   8   chr8_10771733     ZGre    A    G        0      0        2 
   8   chr8_10771733     ZHar    A    G        0      0        2 
   8   chr8_10771733   Sample    A    G        1      2        2 
   8   chr8_10776952     AAsi    T    C        0      0        2 
   8   chr8_10776952     AKia    T    C        0      0        2 
   8   chr8_10776952     AOna    T    C        0      0        2 
   8   chr8_10776952     ASom    T    C        0      0        2 
   8   chr8_10776952     HCab    T    C        1      2        2 
   8   chr8_10776952     HPrz    T    C      0.5      1        2 
   8   chr8_10776952     ZBoe    T    C        0      0        2 
   8   chr8_10776952     ZGre    T    C        0      0        2 
   8   chr8_10776952     ZHar    T    C        0      0        2 
   8   chr8_10776952   Sample    T    C        0      0        2 
   8   chr8_10779225     AAsi    T    C        0      0        2 
   8   chr8_10779225     AKia    T    C        0      0        2 
   8   chr8_10779225     AOna    T    C      0.5      1        2 
   8   chr8_10779225     ASom    T    C        0      0        2 
   8   chr8_10779225     HCab    T    C        0      0        2 
   8   chr8_10779225     HPrz    T    C        0      0        2 
   8   chr8_10779225     ZBoe    T    C        0      0        2 
   8   chr8_10779225     ZGre    T    C        0      0        2 
   8   chr8_10779225     ZHar    T    C        0      0        2 
   8   chr8_10779225   Sample    T    C        0      0        2 
   8   chr8_10783575     AAsi    T    G        0      0        2 
   8   chr8_10783575     AKia    T    G        0      0        2 
   8   chr8_10783575     AOna    T    G        0      0        2 
   8   chr8_10783575     ASom    T    G        0      0        2 
   8   chr8_10783575     HCab    T    G        0      0        2 
   8   chr8_10783575     HPrz    T    G        0      0        2 
   8   chr8_10783575     ZBoe    T    G        0      0        2 
   8   chr8_10783575     ZGre    T    G        0      0        2 
   8   chr8_10783575     ZHar    T    G      0.5      1        2 
   8   chr8_10783575   Sample    T    G        0      0        2 
   8   chr8_10795416     AAsi    C    G        0      0        2 
   8   chr8_10795416     AKia    C    G        0      0        2 
   8   chr8_10795416     AOna    C    G        0      0        2 
   8   chr8_10795416     ASom    C    G      0.5      1        2 
   8   chr8_10795416     HCab    C    G        0      0        2 
   8   chr8_10795416     HPrz    C    G        0      0        2 
   8   chr8_10795416     ZBoe    C    G        0      0        2 
   8   chr8_10795416     ZGre    C    G        0      0        2 
   8   chr8_10795416     ZHar    C    G        0      0        2 
   8   chr8_10795416   Sample    C    G        0      0        2 
   8   chr8_10801535     AAsi    A    C        0      0        2 
   8   chr8_10801535     AKia    A    C        0      0        2 
   8   chr8_10801535     AOna    A    C        0      0        2 
   8   chr8_10801535     ASom    A    C        0      0        2 
   8   chr8_10801535     HCab    A    C        1      2        2 
   8   chr8_10801535     HPrz    A    C        1      2        2 
   8   chr8_10801535     ZBoe    A    C        0      0        2 
   8   chr8_10801535     ZGre    A    C        0      0        2 
   8   chr8_10801535     ZHar    A    C        0      0        2 
   8   chr8_10801535   Sample    A    C        0      0        2 
   8   chr8_10803628     AAsi    T    C        0      0        2 
   8   chr8_10803628     AKia    T    C        0      0        2 
   8   chr8_10803628     AOna    T    C        0      0        2 
   8   chr8_10803628     ASom    T    C        0      0        2 
   8   chr8_10803628     HCab    T    C        0      0        2 
   8   chr8_10803628     HPrz    T    C        0      0        2 
   8   chr8_10803628     ZBoe    T    C      0.5      1        2 
   8   chr8_10803628     ZGre    T    C        0      0        2 
   8   chr8_10803628     ZHar    T    C        0      0        2 
   8   chr8_10803628   Sample    T    C        0      0        2 
   8   chr8_10804784     AAsi    A    C        0      0        2 
   8   chr8_10804784     AKia    A    C        0      0        2 
   8   chr8_10804784     AOna    A    C        1      2        2 
   8   chr8_10804784     ASom    A    C        0      0        2 
   8   chr8_10804784     HCab    A    C        0      0        2 
   8   chr8_10804784     HPrz    A    C        0      0        2 
   8   chr8_10804784     ZBoe    A    C        0      0        2 
   8   chr8_10804784     ZGre    A    C        0      0        2 
   8   chr8_10804784     ZHar    A    C        1      2        2 
   8   chr8_10804784   Sample    A    C        0      0        2 
   8   chr8_10816144     AAsi    T    C        0      0        2 
   8   chr8_10816144     AKia    T    C        0      0        2 
   8   chr8_10816144     AOna    T    C      0.5      1        2 
   8   chr8_10816144     ASom    T    C        0      0        2 
   8   chr8_10816144     HCab    T    C        1      2        2 
   8   chr8_10816144     HPrz    T    C        1      2        2 
   8   chr8_10816144     ZBoe    T    C        0      0        2 
   8   chr8_10816144     ZGre    T    C        0      0        2 
   8   chr8_10816144     ZHar    T    C        0      0        2 
   8   chr8_10816144   Sample    T    C        0      0        2 
   8   chr8_10816379     AAsi    C    T        0      0        2 
   8   chr8_10816379     AKia    C    T        0      0        2 
   8   chr8_10816379     AOna    C    T        0      0        2 
   8   chr8_10816379     ASom    C    T        0      0        2 
   8   chr8_10816379     HCab    C    T        0      0        2 
   8   chr8_10816379     HPrz    C    T        0      0        2 
   8   chr8_10816379     ZBoe    C    T        0      0        2 
   8   chr8_10816379     ZGre    C    T        0      0        2 
   8   chr8_10816379     ZHar    C    T        1      2        2 
   8   chr8_10816379   Sample    C    T        0      0        2 
   8   chr8_10817774     AAsi    A    T        0      0        2 
   8   chr8_10817774     AKia    A    T        0      0        2 
   8   chr8_10817774     AOna    A    T        0      0        2 
   8   chr8_10817774     ASom    A    T        0      0        2 
   8   chr8_10817774     HCab    A    T        0      0        2 
   8   chr8_10817774     HPrz    A    T        1      2        2 
   8   chr8_10817774     ZBoe    A    T        0      0        2 
   8   chr8_10817774     ZGre    A    T        0      0        2 
   8   chr8_10817774     ZHar    A    T        0      0        2 
   8   chr8_10817774   Sample    A    T        0      0        2 
   8   chr8_10824348     AAsi    G    A        0      0        2 
   8   chr8_10824348     AKia    G    A        0      0        2 
   8   chr8_10824348     AOna    G    A        0      0        2 
   8   chr8_10824348     ASom    G    A        0      0        2 
   8   chr8_10824348     HCab    G    A        0      0        2 
   8   chr8_10824348     HPrz    G    A        0      0        2 
   8   chr8_10824348     ZBoe    G    A        1      2        2 
   8   chr8_10824348     ZGre    G    A        0      0        2 
   8   chr8_10824348     ZHar    G    A        1      2        2 
   8   chr8_10824348   Sample    G    A        0      0        2 
   8   chr8_10839773     AAsi    A    G        0      0        2 
   8   chr8_10839773     AKia    A    G        0      0        2 
   8   chr8_10839773     AOna    A    G        0      0        2 
   8   chr8_10839773     ASom    A    G        0      0        2 
   8   chr8_10839773     HCab    A    G        0      0        2 
   8   chr8_10839773     HPrz    A    G        0      0        2 
   8   chr8_10839773     ZBoe    A    G      0.5      1        2 
   8   chr8_10839773     ZGre    A    G        0      0        2 
   8   chr8_10839773     ZHar    A    G        1      2        2 
   8   chr8_10839773   Sample    A    G        0      0        2 
   8   chr8_10848430     AAsi    T    C        0      0        2 
   8   chr8_10848430     AKia    T    C        0      0        2 
   8   chr8_10848430     AOna    T    C        0      0        2 
   8   chr8_10848430     ASom    T    C        0      0        2 
   8   chr8_10848430     HCab    T    C        1      2        2 
   8   chr8_10848430     HPrz    T    C        1      2        2 
   8   chr8_10848430     ZBoe    T    C        0      0        2 
   8   chr8_10848430     ZGre    T    C        0      0        2 
   8   chr8_10848430     ZHar    T    C        0      0        2 
   8   chr8_10848430   Sample    T    C        0      0        2 
   8   chr8_10857559     AAsi    A    C        0      0        2 
   8   chr8_10857559     AKia    A    C        0      0        2 
   8   chr8_10857559     AOna    A    C        0      0        2 
   8   chr8_10857559     ASom    A    C        0      0        2 
   8   chr8_10857559     HCab    A    C        0      0        2 
   8   chr8_10857559     HPrz    A    C        0      0        2 
   8   chr8_10857559     ZBoe    A    C        0      0        2 
   8   chr8_10857559     ZGre    A    C      0.5      1        2 
   8   chr8_10857559     ZHar    A    C        0      0        2 
   8   chr8_10857559   Sample    A    C        0      0        2 
   8   chr8_10872171     AAsi    G    T        0      0        2 
   8   chr8_10872171     AKia    G    T        0      0        2 
   8   chr8_10872171     AOna    G    T        0      0        2 
   8   chr8_10872171     ASom    G    T        0      0        2 
   8   chr8_10872171     HCab    G    T        0      0        2 
   8   chr8_10872171     HPrz    G    T        0      0        2 
   8   chr8_10872171     ZBoe    G    T        0      0        2 
   8   chr8_10872171     ZGre    G    T      0.5      1        2 
   8   chr8_10872171     ZHar    G    T        0      0        2 
   8   chr8_10872171   Sample    G    T        0      0        2 
   8   chr8_10873704     AAsi    A    C        0      0        2 
   8   chr8_10873704     AKia    A    C        0      0        2 
   8   chr8_10873704     AOna    A    C        0      0        2 
   8   chr8_10873704     ASom    A    C        0      0        2 
   8   chr8_10873704     HCab    A    C        0      0        2 
   8   chr8_10873704     HPrz    A    C        0      0        2 
   8   chr8_10873704     ZBoe    A    C      0.5      1        2 
   8   chr8_10873704     ZGre    A    C        0      0        2 
   8   chr8_10873704     ZHar    A    C        0      0        2 
   8   chr8_10873704   Sample    A    C        0      0        2 
   8   chr8_10873988     AAsi    A    G        0      0        2 
   8   chr8_10873988     AKia    A    G        0      0        2 
   8   chr8_10873988     AOna    A    G        0      0        2 
   8   chr8_10873988     ASom    A    G        0      0        2 
   8   chr8_10873988     HCab    A    G        0      0        2 
   8   chr8_10873988     HPrz    A    G        1      2        2 
   8   chr8_10873988     ZBoe    A    G        0      0        2 
   8   chr8_10873988     ZGre    A    G        0      0        2 
   8   chr8_10873988     ZHar    A    G        0      0        2 
   8   chr8_10873988   Sample    A    G        0      0        2 
   8   chr8_10876986     AAsi    T    C        0      0        2 
   8   chr8_10876986     AKia    T    C        0      0        2 
   8   chr8_10876986     AOna    T    C        0      0        2 
   8   chr8_10876986     ASom    T    C        0      0        2 
   8   chr8_10876986     HCab    T    C        1      2        2 
   8   chr8_10876986     HPrz    T    C        1      2        2 
   8   chr8_10876986     ZBoe    T    C        0      0        2 
   8   chr8_10876986     ZGre    T    C        0      0        2 
   8   chr8_10876986     ZHar    T    C        0      0        2 
   8   chr8_10876986   Sample    T    C        0      0        2 
   8   chr8_10884261     AAsi    T    C      0.5      1        2 
   8   chr8_10884261     AKia    T    C        0      0        2 
   8   chr8_10884261     AOna    T    C        0      0        2 
   8   chr8_10884261     ASom    T    C      0.5      1        2 
   8   chr8_10884261     HCab    T    C        0      0        2 
   8   chr8_10884261     HPrz    T    C        0      0        2 
   8   chr8_10884261     ZBoe    T    C        0      0        2 
   8   chr8_10884261     ZGre    T    C        1      2        2 
   8   chr8_10884261     ZHar    T    C        0      0        2 
   8   chr8_10884261   Sample    T    C        0      0        2 
   8   chr8_10899446     AAsi    T    C        0      0        2 
   8   chr8_10899446     AKia    T    C        0      0        2 
   8   chr8_10899446     AOna    T    C        0      0        2 
   8   chr8_10899446     ASom    T    C        0      0        2 
   8   chr8_10899446     HCab    T    C        1      2        2 
   8   chr8_10899446     HPrz    T    C        1      2        2 
   8   chr8_10899446     ZBoe    T    C        0      0        2 
   8   chr8_10899446     ZGre    T    C        0      0        2 
   8   chr8_10899446     ZHar    T    C        0      0        2 
   8   chr8_10899446   Sample    T    C        0      0        2 
   8   chr8_10899632     AAsi    G    A        0      0        2 
   8   chr8_10899632     AKia    G    A        1      2        2 
   8   chr8_10899632     AOna    G    A        0      0        2 
   8   chr8_10899632     ASom    G    A        0      0        2 
   8   chr8_10899632     HCab    G    A        0      0        2 
   8   chr8_10899632     HPrz    G    A        0      0        2 
   8   chr8_10899632     ZBoe    G    A        0      0        2 
   8   chr8_10899632     ZGre    G    A        0      0        2 
   8   chr8_10899632     ZHar    G    A        0      0        2 
   8   chr8_10899632   Sample    G    A        0      0        2 
   8   chr8_10911583     AAsi    C    T        0      0        2 
   8   chr8_10911583     AKia    C    T        0      0        2 
   8   chr8_10911583     AOna    C    T        0      0        2 
   8   chr8_10911583     ASom    C    T        0      0        2 
   8   chr8_10911583     HCab    C    T        0      0        2 
   8   chr8_10911583     HPrz    C    T        0      0        2 
   8   chr8_10911583     ZBoe    C    T        0      0        2 
   8   chr8_10911583     ZGre    C    T        0      0        2 
   8   chr8_10911583     ZHar    C    T        1      2        2 
   8   chr8_10911583   Sample    C    T        0      0        2 
   8   chr8_10913151     AAsi    C    T        0      0        2 
   8   chr8_10913151     AKia    C    T        0      0        2 
   8   chr8_10913151     AOna    C    T        0      0        2 
   8   chr8_10913151     ASom    C    T        0      0        2 
   8   chr8_10913151     HCab    C    T        0      0        2 
   8   chr8_10913151     HPrz    C    T        0      0        2 
   8   chr8_10913151     ZBoe    C    T      0.5      1        2 
   8   chr8_10913151     ZGre    C    T        0      0        2 
   8   chr8_10913151     ZHar    C    T        0      0        2 
   8   chr8_10913151   Sample    C    T        0      0        2 
   8   chr8_10920897     AAsi    T    C        0      0        2 
   8   chr8_10920897     AKia    T    C        0      0        2 
   8   chr8_10920897     AOna    T    C        0      0        2 
   8   chr8_10920897     ASom    T    C        0      0        2 
   8   chr8_10920897     HCab    T    C        1      2        2 
   8   chr8_10920897     HPrz    T    C        1      2        2 
   8   chr8_10920897     ZBoe    T    C        0      0        2 
   8   chr8_10920897     ZGre    T    C        0      0        2 
   8   chr8_10920897     ZHar    T    C        0      0        2 
   8   chr8_10920897   Sample    T    C        0      0        2 
   8   chr8_10924215     AAsi    G    A        0      0        2 
   8   chr8_10924215     AKia    G    A        0      0        2 
   8   chr8_10924215     AOna    G    A        0      0        2 
   8   chr8_10924215     ASom    G    A        0      0        2 
   8   chr8_10924215     HCab    G    A        0      0        2 
   8   chr8_10924215     HPrz    G    A        0      0        2 
   8   chr8_10924215     ZBoe    G    A        1      2        2 
   8   chr8_10924215     ZGre    G    A        0      0        2 
   8   chr8_10924215     ZHar    G    A        0      0        2 
   8   chr8_10924215   Sample    G    A        0      0        2 
   8   chr8_10927249     AAsi    T    C        0      0        2 
   8   chr8_10927249     AKia    T    C        0      0        2 
   8   chr8_10927249     AOna    T    C        0      0        2 
   8   chr8_10927249     ASom    T    C        0      0        2 
   8   chr8_10927249     HCab    T    C        0      0        2 
   8   chr8_10927249     HPrz    T    C        0      0        2 
   8   chr8_10927249     ZBoe    T    C        0      0        2 
   8   chr8_10927249     ZGre    T    C        0      0        2 
   8   chr8_10927249     ZHar    T    C        1      2        2 
   8   chr8_10927249   Sample    T    C        0      0        2 
   8   chr8_10934580     AAsi    C    T        0      0        2 
   8   chr8_10934580     AKia    C    T        0      0        2 
   8   chr8_10934580     AOna    C    T        0      0        2 
   8   chr8_10934580     ASom    C    T        0      0        2 
   8   chr8_10934580     HCab    C    T        0      0        2 
   8   chr8_10934580     HPrz    C    T      0.5      1        2 
   8   chr8_10934580     ZBoe    C    T        0      0        2 
   8   chr8_10934580     ZGre    C    T        0      0        2 
   8   chr8_10934580     ZHar    C    T        0      0        2 
   8   chr8_10934580   Sample    C    T        0      0        2 
   8   chr8_10937337     AAsi    T    C        0      0        2 
   8   chr8_10937337     AKia    T    C        0      0        2 
   8   chr8_10937337     AOna    T    C        0      0        2 
   8   chr8_10937337     ASom    T    C        0      0        2 
   8   chr8_10937337     HCab    T    C        1      2        2 
   8   chr8_10937337     HPrz    T    C        1      2        2 
   8   chr8_10937337     ZBoe    T    C        0      0        2 
   8   chr8_10937337     ZGre    T    C        0      0        2 
   8   chr8_10937337     ZHar    T    C        0      0        2 
   8   chr8_10937337   Sample    T    C        0      0        2 
   8   chr8_10937458     AAsi    T    C        0      0        2 
   8   chr8_10937458     AKia    T    C        0      0        2 
   8   chr8_10937458     AOna    T    C        0      0        2 
   8   chr8_10937458     ASom    T    C        0      0        2 
   8   chr8_10937458     HCab    T    C        0      0        2 
   8   chr8_10937458     HPrz    T    C        0      0        2 
   8   chr8_10937458     ZBoe    T    C        1      2        2 
   8   chr8_10937458     ZGre    T    C        0      0        2 
   8   chr8_10937458     ZHar    T    C        0      0        2 
   8   chr8_10937458   Sample    T    C        0      0        2 
   8   chr8_10938193     AAsi    C    T        0      0        2 
   8   chr8_10938193     AKia    C    T        0      0        2 
   8   chr8_10938193     AOna    C    T        1      2        2 
   8   chr8_10938193     ASom    C    T        0      0        2 
   8   chr8_10938193     HCab    C    T        0      0        2 
   8   chr8_10938193     HPrz    C    T        0      0        2 
   8   chr8_10938193     ZBoe    C    T        0      0        2 
   8   chr8_10938193     ZGre    C    T        0      0        2 
   8   chr8_10938193     ZHar    C    T        0      0        2 
   8   chr8_10938193   Sample    C    T        0      0        2 
   8   chr8_10951072     AAsi    A    C        0      0        2 
   8   chr8_10951072     AKia    A    C        0      0        2 
   8   chr8_10951072     AOna    A    C        1      2        2 
   8   chr8_10951072     ASom    A    C        0      0        2 
   8   chr8_10951072     HCab    A    C        0      0        2 
   8   chr8_10951072     HPrz    A    C        0      0        2 
   8   chr8_10951072     ZBoe    A    C        0      0        2 
   8   chr8_10951072     ZGre    A    C        0      0        2 
   8   chr8_10951072     ZHar    A    C        0      0        2 
   8   chr8_10951072   Sample    A    C        0      0        2 
   8   chr8_10959952     AAsi    T    G        0      0        2 
   8   chr8_10959952     AKia    T    G        0      0        2 
   8   chr8_10959952     AOna    T    G        0      0        2 
   8   chr8_10959952     ASom    T    G        0      0        2 
   8   chr8_10959952     HCab    T    G        1      2        2 
   8   chr8_10959952     HPrz    T    G        1      2        2 
   8   chr8_10959952     ZBoe    T    G        0      0        2 
   8   chr8_10959952     ZGre    T    G        0      0        2 
   8   chr8_10959952     ZHar    T    G        0      0        2 
   8   chr8_10959952   Sample    T    G        0      0        2 
   8   chr8_10962419     AAsi    T    C      0.5      1        2 
   8   chr8_10962419     AKia    T    C        0      0        2 
   8   chr8_10962419     AOna    T    C      0.5      1        2 
   8   chr8_10962419     ASom    T    C        0      0        2 
   8   chr8_10962419     HCab    T    C        0      0        2 
   8   chr8_10962419     HPrz    T    C        0      0        2 
   8   chr8_10962419     ZBoe    T    C        0      0        2 
   8   chr8_10962419     ZGre    T    C        0      0        2 
   8   chr8_10962419     ZHar    T    C        0      0        2 
   8   chr8_10962419   Sample    T    C        0      0        2 
   8   chr8_10964571     AAsi    C    A        0      0        2 
   8   chr8_10964571     AKia    C    A        0      0        2 
   8   chr8_10964571     AOna    C    A        0      0        2 
   8   chr8_10964571     ASom    C    A        0      0        2 
   8   chr8_10964571     HCab    C    A        0      0        2 
   8   chr8_10964571     HPrz    C    A        0      0        2 
   8   chr8_10964571     ZBoe    C    A      0.5      1        2 
   8   chr8_10964571     ZGre    C    A        0      0        2 
   8   chr8_10964571     ZHar    C    A        0      0        2 
   8   chr8_10964571   Sample    C    A        0      0        2 
   8   chr8_10966518     AAsi    C    G        0      0        2 
   8   chr8_10966518     AKia    C    G        0      0        2 
   8   chr8_10966518     AOna    C    G        0      0        2 
   8   chr8_10966518     ASom    C    G        0      0        2 
   8   chr8_10966518     HCab    C    G      0.5      1        2 
   8   chr8_10966518     HPrz    C    G        0      0        2 
   8   chr8_10966518     ZBoe    C    G        0      0        2 
   8   chr8_10966518     ZGre    C    G        0      0        2 
   8   chr8_10966518     ZHar    C    G        0      0        2 
   8   chr8_10966518   Sample    C    G        0      0        2 
   8   chr8_10969424     AAsi    A    C        0      0        2 
   8   chr8_10969424     AKia    A    C        0      0        2 
   8   chr8_10969424     AOna    A    C        0      0        2 
   8   chr8_10969424     ASom    A    C        0      0        2 
   8   chr8_10969424     HCab    A    C      0.5      1        2 
   8   chr8_10969424     HPrz    A    C        1      2        2 
   8   chr8_10969424     ZBoe    A    C        0      0        2 
   8   chr8_10969424     ZGre    A    C        0      0        2 
   8   chr8_10969424     ZHar    A    C        0      0        2 
   8   chr8_10969424   Sample    A    C        0      0        2 
   8   chr8_10970704     AAsi    C    T        0      0        2 
   8   chr8_10970704     AKia    C    T        0      0        2 
   8   chr8_10970704     AOna    C    T        0      0        2 
   8   chr8_10970704     ASom    C    T        0      0        2 
   8   chr8_10970704     HCab    C    T        0      0        2 
   8   chr8_10970704     HPrz    C    T        0      0        2 
   8   chr8_10970704     ZBoe    C    T      0.5      1        2 
   8   chr8_10970704     ZGre    C    T        0      0        2 
   8   chr8_10970704     ZHar    C    T        0      0        2 
   8   chr8_10970704   Sample    C    T        0      0        2 
   8   chr8_10972395     AAsi    T    C        0      0        2 
   8   chr8_10972395     AKia    T    C        0      0        2 
   8   chr8_10972395     AOna    T    C        0      0        2 
   8   chr8_10972395     ASom    T    C        0      0        2 
   8   chr8_10972395     HCab    T    C        0      0        2 
   8   chr8_10972395     HPrz    T    C        0      0        2 
   8   chr8_10972395     ZBoe    T    C      0.5      1        2 
   8   chr8_10972395     ZGre    T    C        0      0        2 
   8   chr8_10972395     ZHar    T    C        0      0        2 
   8   chr8_10972395   Sample    T    C        0      0        2 
   8   chr8_10973008     AAsi    G    C        0      0        2 
   8   chr8_10973008     AKia    G    C        0      0        2 
   8   chr8_10973008     AOna    G    C      0.5      1        2 
   8   chr8_10973008     ASom    G    C        0      0        2 
   8   chr8_10973008     HCab    G    C        1      2        2 
   8   chr8_10973008     HPrz    G    C        1      2        2 
   8   chr8_10973008     ZBoe    G    C        0      0        2 
   8   chr8_10973008     ZGre    G    C        0      0        2 
   8   chr8_10973008     ZHar    G    C        0      0        2 
   8   chr8_10973008   Sample    G    C        0      0        2 
   8   chr8_10973551     AAsi    G    T        0      0        2 
   8   chr8_10973551     AKia    G    T        0      0        2 
   8   chr8_10973551     AOna    G    T        0      0        2 
   8   chr8_10973551     ASom    G    T        0      0        2 
   8   chr8_10973551     HCab    G    T        1      2        2 
   8   chr8_10973551     HPrz    G    T        1      2        2 
   8   chr8_10973551     ZBoe    G    T        0      0        2 
   8   chr8_10973551     ZGre    G    T        0      0        2 
   8   chr8_10973551     ZHar    G    T        0      0        2 
   8   chr8_10973551   Sample    G    T        0      0        2 
   8   chr8_10974419     AAsi    T    A        0      0        2 
   8   chr8_10974419     AKia    T    A        0      0        2 
   8   chr8_10974419     AOna    T    A      0.5      1        2 
   8   chr8_10974419     ASom    T    A        0      0        2 
   8   chr8_10974419     HCab    T    A        0      0        2 
   8   chr8_10974419     HPrz    T    A        0      0        2 
   8   chr8_10974419     ZBoe    T    A        0      0        2 
   8   chr8_10974419     ZGre    T    A        0      0        2 
   8   chr8_10974419     ZHar    T    A        0      0        2 
   8   chr8_10974419   Sample    T    A        0      0        2 
   8   chr8_10974856     AAsi    T    C        0      0        2 
   8   chr8_10974856     AKia    T    C        0      0        2 
   8   chr8_10974856     AOna    T    C        0      0        2 
   8   chr8_10974856     ASom    T    C        0      0        2 
   8   chr8_10974856     HCab    T    C        1      2        2 
   8   chr8_10974856     HPrz    T    C        1      2        2 
   8   chr8_10974856     ZBoe    T    C        0      0        2 
   8   chr8_10974856     ZGre    T    C        0      0        2 
   8   chr8_10974856     ZHar    T    C        0      0        2 
   8   chr8_10974856   Sample    T    C        0      0        2 
   8   chr8_10975614     AAsi    G    A        0      0        2 
   8   chr8_10975614     AKia    G    A        0      0        2 
   8   chr8_10975614     AOna    G    A        0      0        2 
   8   chr8_10975614     ASom    G    A        0      0        2 
   8   chr8_10975614     HCab    G    A        1      2        2 
   8   chr8_10975614     HPrz    G    A        1      2        2 
   8   chr8_10975614     ZBoe    G    A        0      0        2 
   8   chr8_10975614     ZGre    G    A        0      0        2 
   8   chr8_10975614     ZHar    G    A        0      0        2 
   8   chr8_10975614   Sample    G    A        0      0        2 
   8   chr8_10976449     AAsi    G    T        0      0        2 
   8   chr8_10976449     AKia    G    T        0      0        2 
   8   chr8_10976449     AOna    G    T        0      0        2 
   8   chr8_10976449     ASom    G    T        0      0        2 
   8   chr8_10976449     HCab    G    T        1      2        2 
   8   chr8_10976449     HPrz    G    T        1      2        2 
   8   chr8_10976449     ZBoe    G    T        0      0        2 
   8   chr8_10976449     ZGre    G    T        0      0        2 
   8   chr8_10976449     ZHar    G    T        0      0        2 
   8   chr8_10976449   Sample    G    T        0      0        2 
   8   chr8_10977710     AAsi    G    T        0      0        2 
   8   chr8_10977710     AKia    G    T        1      2        2 
   8   chr8_10977710     AOna    G    T      0.5      1        2 
   8   chr8_10977710     ASom    G    T        0      0        2 
   8   chr8_10977710     HCab    G    T        0      0        2 
   8   chr8_10977710     HPrz    G    T        0      0        2 
   8   chr8_10977710     ZBoe    G    T        0      0        2 
   8   chr8_10977710     ZGre    G    T        0      0        2 
   8   chr8_10977710     ZHar    G    T        0      0        2 
   8   chr8_10977710   Sample    G    T        0      0        2 
   8   chr8_10979743     AAsi    G    A        0      0        2 
   8   chr8_10979743     AKia    G    A        0      0        2 
   8   chr8_10979743     AOna    G    A        0      0        2 
   8   chr8_10979743     ASom    G    A        0      0        2 
   8   chr8_10979743     HCab    G    A        1      2        2 
   8   chr8_10979743     HPrz    G    A        0      0        2 
   8   chr8_10979743     ZBoe    G    A        0      0        2 
   8   chr8_10979743     ZGre    G    A        0      0        2 
   8   chr8_10979743     ZHar    G    A        0      0        2 
   8   chr8_10979743   Sample    G    A        0      0        2 
   8   chr8_10990977     AAsi    G    T        0      0        2 
   8   chr8_10990977     AKia    G    T        0      0        2 
   8   chr8_10990977     AOna    G    T        0      0        2 
   8   chr8_10990977     ASom    G    T        0      0        2 
   8   chr8_10990977     HCab    G    T        0      0        2 
   8   chr8_10990977     HPrz    G    T        1      2        2 
   8   chr8_10990977     ZBoe    G    T        0      0        2 
   8   chr8_10990977     ZGre    G    T        0      0        2 
   8   chr8_10990977     ZHar    G    T        0      0        2 
   8   chr8_10990977   Sample    G    T        0      0        2 
   8   chr8_10997024     AAsi    C    A        0      0        2 
   8   chr8_10997024     AKia    C    A        0      0        2 
   8   chr8_10997024     AOna    C    A        0      0        2 
   8   chr8_10997024     ASom    C    A        0      0        2 
   8   chr8_10997024     HCab    C    A      0.5      1        2 
   8   chr8_10997024     HPrz    C    A        0      0        2 
   8   chr8_10997024     ZBoe    C    A        0      0        2 
   8   chr8_10997024     ZGre    C    A        0      0        2 
   8   chr8_10997024     ZHar    C    A        0      0        2 
   8   chr8_10997024   Sample    C    A        0      0        2 
   8   chr8_11007220     AAsi    G    A        0      0        2 
   8   chr8_11007220     AKia    G    A        0      0        2 
   8   chr8_11007220     AOna    G    A        0      0        2 
   8   chr8_11007220     ASom    G    A        0      0        2 
   8   chr8_11007220     HCab    G    A        0      0        2 
   8   chr8_11007220     HPrz    G    A        0      0        2 
   8   chr8_11007220     ZBoe    G    A        0      0        2 
   8   chr8_11007220     ZGre    G    A        0      0        2 
   8   chr8_11007220     ZHar    G    A        1      2        2 
   8   chr8_11007220   Sample    G    A        0      0        2 
   8   chr8_11008364     AAsi    T    G        0      0        2 
   8   chr8_11008364     AKia    T    G        0      0        2 
   8   chr8_11008364     AOna    T    G        0      0        2 
   8   chr8_11008364     ASom    T    G        0      0        2 
   8   chr8_11008364     HCab    T    G        1      2        2 
   8   chr8_11008364     HPrz    T    G        1      2        2 
   8   chr8_11008364     ZBoe    T    G        0      0        2 
   8   chr8_11008364     ZGre    T    G        0      0        2 
   8   chr8_11008364     ZHar    T    G        0      0        2 
   8   chr8_11008364   Sample    T    G        0      0        2 
   8   chr8_11008683     AAsi    G    A        0      0        2 
   8   chr8_11008683     AKia    G    A        0      0        2 
   8   chr8_11008683     AOna    G    A        0      0        2 
   8   chr8_11008683     ASom    G    A        0      0        2 
   8   chr8_11008683     HCab    G    A        1      2        2 
   8   chr8_11008683     HPrz    G    A        1      2        2 
   8   chr8_11008683     ZBoe    G    A        0      0        2 
   8   chr8_11008683     ZGre    G    A        0      0        2 
   8   chr8_11008683     ZHar    G    A        0      0        2 
   8   chr8_11008683   Sample    G    A        0      0        2 
   8   chr8_11013267     AAsi    G    A        0      0        2 
   8   chr8_11013267     AKia    G    A        0      0        2 
   8   chr8_11013267     AOna    G    A        0      0        2 
   8   chr8_11013267     ASom    G    A        0      0        2 
   8   chr8_11013267     HCab    G    A        1      2        2 
   8   chr8_11013267     HPrz    G    A        1      2        2 
   8   chr8_11013267     ZBoe    G    A        0      0        2 
   8   chr8_11013267     ZGre    G    A        0      0        2 
   8   chr8_11013267     ZHar    G    A        0      0        2 
   8   chr8_11013267   Sample    G    A        0      0        2 
   8   chr8_11015932     AAsi    G    C        0      0        2 
   8   chr8_11015932     AKia    G    C        0      0        2 
   8   chr8_11015932     AOna    G    C        0      0        2 
   8   chr8_11015932     ASom    G    C        0      0        2 
   8   chr8_11015932     HCab    G    C        0      0        2 
   8   chr8_11015932     HPrz    G    C        0      0        2 
   8   chr8_11015932     ZBoe    G    C        0      0        2 
   8   chr8_11015932     ZGre    G    C        0      0        2 
   8   chr8_11015932     ZHar    G    C        1      2        2 
   8   chr8_11015932   Sample    G    C        0      0        2 
   8   chr8_11016063     AAsi    C    T        0      0        2 
   8   chr8_11016063     AKia    C    T        0      0        2 
   8   chr8_11016063     AOna    C    T        0      0        2 
   8   chr8_11016063     ASom    C    T        0      0        2 
   8   chr8_11016063     HCab    C    T        1      2        2 
   8   chr8_11016063     HPrz    C    T        1      2        2 
   8   chr8_11016063     ZBoe    C    T        0      0        2 
   8   chr8_11016063     ZGre    C    T        0      0        2 
   8   chr8_11016063     ZHar    C    T        0      0        2 
   8   chr8_11016063   Sample    C    T        0      0        2 
   8   chr8_11019475     AAsi    T    G        0      0        2 
   8   chr8_11019475     AKia    T    G        0      0        2 
   8   chr8_11019475     AOna    T    G      0.5      1        2 
   8   chr8_11019475     ASom    T    G        0      0        2 
   8   chr8_11019475     HCab    T    G        0      0        2 
   8   chr8_11019475     HPrz    T    G        0      0        2 
   8   chr8_11019475     ZBoe    T    G        0      0        2 
   8   chr8_11019475     ZGre    T    G        0      0        2 
   8   chr8_11019475     ZHar    T    G        0      0        2 
   8   chr8_11019475   Sample    T    G        0      0        2 
   8   chr8_11027984     AAsi    T    C        0      0        2 
   8   chr8_11027984     AKia    T    C        0      0        2 
   8   chr8_11027984     AOna    T    C        0      0        2 
   8   chr8_11027984     ASom    T    C        0      0        2 
   8   chr8_11027984     HCab    T    C        1      2        2 
   8   chr8_11027984     HPrz    T    C        1      2        2 
   8   chr8_11027984     ZBoe    T    C        0      0        2 
   8   chr8_11027984     ZGre    T    C        0      0        2 
   8   chr8_11027984     ZHar    T    C        0      0        2 
   8   chr8_11027984   Sample    T    C        0      0        2 
   8   chr8_11060171     AAsi    A    G        0      0        2 
   8   chr8_11060171     AKia    A    G        0      0        2 
   8   chr8_11060171     AOna    A    G        0      0        2 
   8   chr8_11060171     ASom    A    G        1      2        2 
   8   chr8_11060171     HCab    A    G        1      2        2 
   8   chr8_11060171     HPrz    A    G      0.5      1        2 
   8   chr8_11060171     ZBoe    A    G        0      0        2 
   8   chr8_11060171     ZGre    A    G        0      0        2 
   8   chr8_11060171     ZHar    A    G        0      0        2 
   8   chr8_11060171   Sample    A    G        0      0        2 
   8   chr8_11069831     AAsi    T    C        0      0        2 
   8   chr8_11069831     AKia    T    C        0      0        2 
   8   chr8_11069831     AOna    T    C      0.5      1        2 
   8   chr8_11069831     ASom    T    C        0      0        2 
   8   chr8_11069831     HCab    T    C        0      0        2 
   8   chr8_11069831     HPrz    T    C        0      0        2 
   8   chr8_11069831     ZBoe    T    C        0      0        2 
   8   chr8_11069831     ZGre    T    C        0      0        2 
   8   chr8_11069831     ZHar    T    C        0      0        2 
   8   chr8_11069831   Sample    T    C        0      0        2 
   8   chr8_11075426     AAsi    A    G        0      0        2 
   8   chr8_11075426     AKia    A    G        0      0        2 
   8   chr8_11075426     AOna    A    G        0      0        2 
   8   chr8_11075426     ASom    A    G        0      0        2 
   8   chr8_11075426     HCab    A    G        0      0        2 
   8   chr8_11075426     HPrz    A    G        0      0        2 
   8   chr8_11075426     ZBoe    A    G      0.5      1        2 
   8   chr8_11075426     ZGre    A    G        0      0        2 
   8   chr8_11075426     ZHar    A    G        0      0        2 
   8   chr8_11075426   Sample    A    G        0      0        2 
   8   chr8_11085829     AAsi    A    T        0      0        2 
   8   chr8_11085829     AKia    A    T        1      2        2 
   8   chr8_11085829     AOna    A    T      0.5      1        2 
   8   chr8_11085829     ASom    A    T        0      0        2 
   8   chr8_11085829     HCab    A    T        0      0        2 
   8   chr8_11085829     HPrz    A    T        0      0        2 
   8   chr8_11085829     ZBoe    A    T        1      2        2 
   8   chr8_11085829     ZGre    A    T        1      2        2 
   8   chr8_11085829     ZHar    A    T        1      2        2 
   8   chr8_11085829   Sample    A    T        0      0        2 
   8   chr8_11119311     AAsi    T    G        0      0        2 
   8   chr8_11119311     AKia    T    G        0      0        2 
   8   chr8_11119311     AOna    T    G        0      0        2 
   8   chr8_11119311     ASom    T    G        0      0        2 
   8   chr8_11119311     HCab    T    G        0      0        2 
   8   chr8_11119311     HPrz    T    G        0      0        2 
   8   chr8_11119311     ZBoe    T    G        0      0        2 
   8   chr8_11119311     ZGre    T    G        0      0        2 
   8   chr8_11119311     ZHar    T    G        1      2        2 
   8   chr8_11119311   Sample    T    G        0      0        2 
   8   chr8_11120731     AAsi    G    A        0      0        2 
   8   chr8_11120731     AKia    G    A        0      0        2 
   8   chr8_11120731     AOna    G    A        0      0        2 
   8   chr8_11120731     ASom    G    A      0.5      1        2 
   8   chr8_11120731     HCab    G    A        0      0        2 
   8   chr8_11120731     HPrz    G    A        0      0        2 
   8   chr8_11120731     ZBoe    G    A        0      0        2 
   8   chr8_11120731     ZGre    G    A        0      0        2 
   8   chr8_11120731     ZHar    G    A        0      0        2 
   8   chr8_11120731   Sample    G    A        0      0        2 
   8   chr8_11122184     AAsi    A    C        0      0        2 
   8   chr8_11122184     AKia    A    C        0      0        2 
   8   chr8_11122184     AOna    A    C        0      0        2 
   8   chr8_11122184     ASom    A    C        0      0        2 
   8   chr8_11122184     HCab    A    C        0      0        2 
   8   chr8_11122184     HPrz    A    C        0      0        2 
   8   chr8_11122184     ZBoe    A    C      0.5      1        2 
   8   chr8_11122184     ZGre    A    C        0      0        2 
   8   chr8_11122184     ZHar    A    C        0      0        2 
   8   chr8_11122184   Sample    A    C        0      0        2 
   8   chr8_11122933     AAsi    A    C        0      0        2 
   8   chr8_11122933     AKia    A    C        0      0        2 
   8   chr8_11122933     AOna    A    C        0      0        2 
   8   chr8_11122933     ASom    A    C        0      0        2 
   8   chr8_11122933     HCab    A    C      0.5      1        2 
   8   chr8_11122933     HPrz    A    C        1      2        2 
   8   chr8_11122933     ZBoe    A    C        0      0        2 
   8   chr8_11122933     ZGre    A    C        0      0        2 
   8   chr8_11122933     ZHar    A    C        0      0        2 
   8   chr8_11122933   Sample    A    C        0      0        2 
   8   chr8_11126072     AAsi    A    G        0      0        2 
   8   chr8_11126072     AKia    A    G        0      0        2 
   8   chr8_11126072     AOna    A    G      0.5      1        2 
   8   chr8_11126072     ASom    A    G        0      0        2 
   8   chr8_11126072     HCab    A    G        0      0        2 
   8   chr8_11126072     HPrz    A    G        0      0        2 
   8   chr8_11126072     ZBoe    A    G        0      0        2 
   8   chr8_11126072     ZGre    A    G        0      0        2 
   8   chr8_11126072     ZHar    A    G        0      0        2 
   8   chr8_11126072   Sample    A    G        0      0        2 
   8   chr8_11260237     AAsi    C    T        0      0        2 
   8   chr8_11260237     AKia    C    T        1      2        2 
   8   chr8_11260237     AOna    C    T      0.5      1        2 
   8   chr8_11260237     ASom    C    T        0      0        2 
   8   chr8_11260237     HCab    C    T        0      0        2 
   8   chr8_11260237     HPrz    C    T        0      0        2 
   8   chr8_11260237     ZBoe    C    T        1      2        2 
   8   chr8_11260237     ZGre    C    T        1      2        2 
   8   chr8_11260237     ZHar    C    T        1      2        2 
   8   chr8_11260237   Sample    C    T        0      0        2 
   8   chr8_11263373     AAsi    A    G        0      0        2 
   8   chr8_11263373     AKia    A    G        1      2        2 
   8   chr8_11263373     AOna    A    G        0      0        2 
   8   chr8_11263373     ASom    A    G        0      0        2 
   8   chr8_11263373     HCab    A    G        0      0        2 
   8   chr8_11263373     HPrz    A    G        0      0        2 
   8   chr8_11263373     ZBoe    A    G        1      2        2 
   8   chr8_11263373     ZGre    A    G        1      2        2 
   8   chr8_11263373     ZHar    A    G        1      2        2 
   8   chr8_11263373   Sample    A    G        0      0        2 
   8   chr8_11267372     AAsi    C    T        0      0        2 
   8   chr8_11267372     AKia    C    T        0      0        2 
   8   chr8_11267372     AOna    C    T        0      0        2 
   8   chr8_11267372     ASom    C    T        0      0        2 
   8   chr8_11267372     HCab    C    T        1      2        2 
   8   chr8_11267372     HPrz    C    T        1      2        2 
   8   chr8_11267372     ZBoe    C    T        0      0        2 
   8   chr8_11267372     ZGre    C    T        0      0        2 
   8   chr8_11267372     ZHar    C    T        0      0        2 
   8   chr8_11267372   Sample    C    T        0      0        2 
   8   chr8_11269145     AAsi    A    G        0      0        2 
   8   chr8_11269145     AKia    A    G        0      0        2 
   8   chr8_11269145     AOna    A    G        0      0        2 
   8   chr8_11269145     ASom    A    G        0      0        2 
   8   chr8_11269145     HCab    A    G        1      2        2 
   8   chr8_11269145     HPrz    A    G        1      2        2 
   8   chr8_11269145     ZBoe    A    G        0      0        2 
   8   chr8_11269145     ZGre    A    G        0      0        2 
   8   chr8_11269145     ZHar    A    G        0      0        2 
   8   chr8_11269145   Sample    A    G        0      0        2 
   8   chr8_11272747     AAsi    C    T        1      2        2 
   8   chr8_11272747     AKia    C    T        0      0        2 
   8   chr8_11272747     AOna    C    T        0      0        2 
   8   chr8_11272747     ASom    C    T        1      2        2 
   8   chr8_11272747     HCab    C    T        0      0        2 
   8   chr8_11272747     HPrz    C    T        0      0        2 
   8   chr8_11272747     ZBoe    C    T        0      0        2 
   8   chr8_11272747     ZGre    C    T        0      0        2 
   8   chr8_11272747     ZHar    C    T        0      0        2 
   8   chr8_11272747   Sample    C    T        1      2        2 
   8   chr8_11276782     AAsi    A    C        0      0        2 
   8   chr8_11276782     AKia    A    C        0      0        2 
   8   chr8_11276782     AOna    A    C        0      0        2 
   8   chr8_11276782     ASom    A    C        0      0        2 
   8   chr8_11276782     HCab    A    C        0      0        2 
   8   chr8_11276782     HPrz    A    C        0      0        2 
   8   chr8_11276782     ZBoe    A    C        0      0        2 
   8   chr8_11276782     ZGre    A    C        0      0        2 
   8   chr8_11276782     ZHar    A    C        1      2        2 
   8   chr8_11276782   Sample    A    C        0      0        2 
   8   chr8_11279711     AAsi    A    C        0      0        2 
   8   chr8_11279711     AKia    A    C        0      0        2 
   8   chr8_11279711     AOna    A    C        0      0        2 
   8   chr8_11279711     ASom    A    C        0      0        2 
   8   chr8_11279711     HCab    A    C        1      2        2 
   8   chr8_11279711     HPrz    A    C        1      2        2 
   8   chr8_11279711     ZBoe    A    C        0      0        2 
   8   chr8_11279711     ZGre    A    C        0      0        2 
   8   chr8_11279711     ZHar    A    C        0      0        2 
   8   chr8_11279711   Sample    A    C        0      0        2 
   8   chr8_11279831     AAsi    G    A        0      0        2 
   8   chr8_11279831     AKia    G    A        0      0        2 
   8   chr8_11279831     AOna    G    A        0      0        2 
   8   chr8_11279831     ASom    G    A        0      0        2 
   8   chr8_11279831     HCab    G    A        1      2        2 
   8   chr8_11279831     HPrz    G    A        1      2        2 
   8   chr8_11279831     ZBoe    G    A        0      0        2 
   8   chr8_11279831     ZGre    G    A        0      0        2 
   8   chr8_11279831     ZHar    G    A        0      0        2 
   8   chr8_11279831   Sample    G    A        0      0        2 
   8   chr8_11288220     AAsi    T    C        0      0        2 
   8   chr8_11288220     AKia    T    C        0      0        2 
   8   chr8_11288220     AOna    T    C      0.5      1        2 
   8   chr8_11288220     ASom    T    C        0      0        2 
   8   chr8_11288220     HCab    T    C        0      0        2 
   8   chr8_11288220     HPrz    T    C        0      0        2 
   8   chr8_11288220     ZBoe    T    C        0      0        2 
   8   chr8_11288220     ZGre    T    C        0      0        2 
   8   chr8_11288220     ZHar    T    C        0      0        2 
   8   chr8_11288220   Sample    T    C        0      0        2 
   8   chr8_11289687     AAsi    T    C        0      0        2 
   8   chr8_11289687     AKia    T    C        0      0        2 
   8   chr8_11289687     AOna    T    C        0      0        2 
   8   chr8_11289687     ASom    T    C        0      0        2 
   8   chr8_11289687     HCab    T    C        0      0        2 
   8   chr8_11289687     HPrz    T    C        0      0        2 
   8   chr8_11289687     ZBoe    T    C      0.5      1        2 
   8   chr8_11289687     ZGre    T    C        0      0        2 
   8   chr8_11289687     ZHar    T    C        0      0        2 
   8   chr8_11289687   Sample    T    C        0      0        2 
   8   chr8_11291496     AAsi    C    T        0      0        2 
   8   chr8_11291496     AKia    C    T        0      0        2 
   8   chr8_11291496     AOna    C    T        0      0        2 
   8   chr8_11291496     ASom    C    T        0      0        2 
   8   chr8_11291496     HCab    C    T        0      0        2 
   8   chr8_11291496     HPrz    C    T        0      0        2 
   8   chr8_11291496     ZBoe    C    T        0      0        2 
   8   chr8_11291496     ZGre    C    T        1      2        2 
   8   chr8_11291496     ZHar    C    T        0      0        2 
   8   chr8_11291496   Sample    C    T        0      0        2 
   8   chr8_11295018     AAsi    G    A        0      0        2 
   8   chr8_11295018     AKia    G    A        0      0        2 
   8   chr8_11295018     AOna    G    A        0      0        2 
   8   chr8_11295018     ASom    G    A        0      0        2 
   8   chr8_11295018     HCab    G    A        0      0        2 
   8   chr8_11295018     HPrz    G    A        0      0        2 
   8   chr8_11295018     ZBoe    G    A        0      0        2 
   8   chr8_11295018     ZGre    G    A        1      2        2 
   8   chr8_11295018     ZHar    G    A        0      0        2 
   8   chr8_11295018   Sample    G    A        0      0        2 
   8   chr8_11297384     AAsi    C    T        0      0        2 
   8   chr8_11297384     AKia    C    T        0      0        2 
   8   chr8_11297384     AOna    C    T        0      0        2 
   8   chr8_11297384     ASom    C    T        0      0        2 
   8   chr8_11297384     HCab    C    T        1      2        2 
   8   chr8_11297384     HPrz    C    T        1      2        2 
   8   chr8_11297384     ZBoe    C    T        0      0        2 
   8   chr8_11297384     ZGre    C    T        0      0        2 
   8   chr8_11297384     ZHar    C    T        0      0        2 
   8   chr8_11297384   Sample    C    T        0      0        2 
   8   chr8_11311976     AAsi    G    T        0      0        2 
   8   chr8_11311976     AKia    G    T        0      0        2 
   8   chr8_11311976     AOna    G    T        0      0        2 
   8   chr8_11311976     ASom    G    T        0      0        2 
   8   chr8_11311976     HCab    G    T      0.5      1        2 
   8   chr8_11311976     HPrz    G    T        0      0        2 
   8   chr8_11311976     ZBoe    G    T        0      0        2 
   8   chr8_11311976     ZGre    G    T        0      0        2 
   8   chr8_11311976     ZHar    G    T        0      0        2 
   8   chr8_11311976   Sample    G    T        0      0        2 
   8   chr8_11317113     AAsi    C    G        0      0        2 
   8   chr8_11317113     AKia    C    G        0      0        2 
   8   chr8_11317113     AOna    C    G        0      0        2 
   8   chr8_11317113     ASom    C    G        0      0        2 
   8   chr8_11317113     HCab    C    G      0.5      1        2 
   8   chr8_11317113     HPrz    C    G        0      0        2 
   8   chr8_11317113     ZBoe    C    G        0      0        2 
   8   chr8_11317113     ZGre    C    G        0      0        2 
   8   chr8_11317113     ZHar    C    G        0      0        2 
   8   chr8_11317113   Sample    C    G        0      0        2 
   8   chr8_11322985     AAsi    A    G        0      0        2 
   8   chr8_11322985     AKia    A    G        0      0        2 
   8   chr8_11322985     AOna    A    G        0      0        2 
   8   chr8_11322985     ASom    A    G        0      0        2 
   8   chr8_11322985     HCab    A    G        0      0        2 
   8   chr8_11322985     HPrz    A    G        0      0        2 
   8   chr8_11322985     ZBoe    A    G      0.5      1        2 
   8   chr8_11322985     ZGre    A    G        0      0        2 
   8   chr8_11322985     ZHar    A    G        0      0        2 
   8   chr8_11322985   Sample    A    G        0      0        2 
   8   chr8_11328506     AAsi    C    T        1      2        2 
   8   chr8_11328506     AKia    C    T        0      0        2 
   8   chr8_11328506     AOna    C    T        0      0        2 
   8   chr8_11328506     ASom    C    T        1      2        2 
   8   chr8_11328506     HCab    C    T        0      0        2 
   8   chr8_11328506     HPrz    C    T        0      0        2 
   8   chr8_11328506     ZBoe    C    T        0      0        2 
   8   chr8_11328506     ZGre    C    T        0      0        2 
   8   chr8_11328506     ZHar    C    T        0      0        2 
   8   chr8_11328506   Sample    C    T        1      2        2 
   8   chr8_11332650     AAsi    G    A        0      0        2 
   8   chr8_11332650     AKia    G    A        1      2        2 
   8   chr8_11332650     AOna    G    A        1      2        2 
   8   chr8_11332650     ASom    G    A        0      0        2 
   8   chr8_11332650     HCab    G    A        0      0        2 
   8   chr8_11332650     HPrz    G    A        0      0        2 
   8   chr8_11332650     ZBoe    G    A        0      0        2 
   8   chr8_11332650     ZGre    G    A        0      0        2 
   8   chr8_11332650     ZHar    G    A        0      0        2 
   8   chr8_11332650   Sample    G    A        0      0        2 
   8   chr8_11338175     AAsi    A    G        0      0        2 
   8   chr8_11338175     AKia    A    G        0      0        2 
   8   chr8_11338175     AOna    A    G        1      2        2 
   8   chr8_11338175     ASom    A    G        0      0        2 
   8   chr8_11338175     HCab    A    G        0      0        2 
   8   chr8_11338175     HPrz    A    G        0      0        2 
   8   chr8_11338175     ZBoe    A    G        0      0        2 
   8   chr8_11338175     ZGre    A    G        0      0        2 
   8   chr8_11338175     ZHar    A    G        0      0        2 
   8   chr8_11338175   Sample    A    G        0      0        2 
   8   chr8_11341675     AAsi    A    G        0      0        2 
   8   chr8_11341675     AKia    A    G        0      0        2 
   8   chr8_11341675     AOna    A    G        0      0        2 
   8   chr8_11341675     ASom    A    G        0      0        2 
   8   chr8_11341675     HCab    A    G        0      0        2 
   8   chr8_11341675     HPrz    A    G        0      0        2 
   8   chr8_11341675     ZBoe    A    G      0.5      1        2 
   8   chr8_11341675     ZGre    A    G        0      0        2 
   8   chr8_11341675     ZHar    A    G        0      0        2 
   8   chr8_11341675   Sample    A    G        0      0        2 
   8   chr8_11342283     AAsi    G    T        0      0        2 
   8   chr8_11342283     AKia    G    T        0      0        2 
   8   chr8_11342283     AOna    G    T        0      0        2 
   8   chr8_11342283     ASom    G    T        0      0        2 
   8   chr8_11342283     HCab    G    T        0      0        2 
   8   chr8_11342283     HPrz    G    T        0      0        2 
   8   chr8_11342283     ZBoe    G    T      0.5      1        2 
   8   chr8_11342283     ZGre    G    T        0      0        2 
   8   chr8_11342283     ZHar    G    T        0      0        2 
   8   chr8_11342283   Sample    G    T        0      0        2 
   8   chr8_11346450     AAsi    T    C        0      0        2 
   8   chr8_11346450     AKia    T    C        0      0        2 
   8   chr8_11346450     AOna    T    C      0.5      1        2 
   8   chr8_11346450     ASom    T    C        0      0        2 
   8   chr8_11346450     HCab    T    C        0      0        2 
   8   chr8_11346450     HPrz    T    C        0      0        2 
   8   chr8_11346450     ZBoe    T    C        0      0        2 
   8   chr8_11346450     ZGre    T    C        0      0        2 
   8   chr8_11346450     ZHar    T    C        0      0        2 
   8   chr8_11346450   Sample    T    C        0      0        2 
   8   chr8_11348679     AAsi    T    C        0      0        2 
   8   chr8_11348679     AKia    T    C        0      0        2 
   8   chr8_11348679     AOna    T    C        0      0        2 
   8   chr8_11348679     ASom    T    C        0      0        2 
   8   chr8_11348679     HCab    T    C      0.5      1        2 
   8   chr8_11348679     HPrz    T    C        0      0        2 
   8   chr8_11348679     ZBoe    T    C        0      0        2 
   8   chr8_11348679     ZGre    T    C        0      0        2 
   8   chr8_11348679     ZHar    T    C        0      0        2 
   8   chr8_11348679   Sample    T    C        0      0        2 
   8   chr8_11349620     AAsi    T    G        0      0        2 
   8   chr8_11349620     AKia    T    G        0      0        2 
   8   chr8_11349620     AOna    T    G        0      0        2 
   8   chr8_11349620     ASom    T    G        0      0        2 
   8   chr8_11349620     HCab    T    G        0      0        2 
   8   chr8_11349620     HPrz    T    G        0      0        2 
   8   chr8_11349620     ZBoe    T    G        0      0        2 
   8   chr8_11349620     ZGre    T    G        0      0        2 
   8   chr8_11349620     ZHar    T    G        1      2        2 
   8   chr8_11349620   Sample    T    G        0      0        2 
   8   chr8_11355069     AAsi    G    A        0      0        2 
   8   chr8_11355069     AKia    G    A        1      2        2 
   8   chr8_11355069     AOna    G    A        1      2        2 
   8   chr8_11355069     ASom    G    A        0      0        2 
   8   chr8_11355069     HCab    G    A        0      0        2 
   8   chr8_11355069     HPrz    G    A        0      0        2 
   8   chr8_11355069     ZBoe    G    A        0      0        2 
   8   chr8_11355069     ZGre    G    A        0      0        2 
   8   chr8_11355069     ZHar    G    A        0      0        2 
   8   chr8_11355069   Sample    G    A        0      0        2 
   8   chr8_11359685     AAsi    T    C        1      2        2 
   8   chr8_11359685     AKia    T    C        0      0        2 
   8   chr8_11359685     AOna    T    C        0      0        2 
   8   chr8_11359685     ASom    T    C        1      2        2 
   8   chr8_11359685     HCab    T    C        0      0        2 
   8   chr8_11359685     HPrz    T    C        0      0        2 
   8   chr8_11359685     ZBoe    T    C        0      0        2 
   8   chr8_11359685     ZGre    T    C        0      0        2 
   8   chr8_11359685     ZHar    T    C        0      0        2 
   8   chr8_11359685   Sample    T    C        0      0        2 
   8   chr8_11365775     AAsi    G    C        0      0        2 
   8   chr8_11365775     AKia    G    C        0      0        2 
   8   chr8_11365775     AOna    G    C        0      0        2 
   8   chr8_11365775     ASom    G    C        0      0        2 
   8   chr8_11365775     HCab    G    C        0      0        2 
   8   chr8_11365775     HPrz    G    C        0      0        2 
   8   chr8_11365775     ZBoe    G    C      0.5      1        2 
   8   chr8_11365775     ZGre    G    C        0      0        2 
   8   chr8_11365775     ZHar    G    C        0      0        2 
   8   chr8_11365775   Sample    G    C        0      0        2 
   8   chr8_11371008     AAsi    G    T        0      0        2 
   8   chr8_11371008     AKia    G    T        0      0        2 
   8   chr8_11371008     AOna    G    T        0      0        2 
   8   chr8_11371008     ASom    G    T        0      0        2 
   8   chr8_11371008     HCab    G    T        0      0        2 
   8   chr8_11371008     HPrz    G    T        0      0        2 
   8   chr8_11371008     ZBoe    G    T        1      2        2 
   8   chr8_11371008     ZGre    G    T        1      2        2 
   8   chr8_11371008     ZHar    G    T        1      2        2 
   8   chr8_11371008   Sample    G    T        0      0        2 
   8   chr8_11372461     AAsi    T    C        0      0        2 
   8   chr8_11372461     AKia    T    C        0      0        2 
   8   chr8_11372461     AOna    T    C        0      0        2 
   8   chr8_11372461     ASom    T    C        0      0        2 
   8   chr8_11372461     HCab    T    C      0.5      1        2 
   8   chr8_11372461     HPrz    T    C        0      0        2 
   8   chr8_11372461     ZBoe    T    C      0.5      1        2 
   8   chr8_11372461     ZGre    T    C        0      0        2 
   8   chr8_11372461     ZHar    T    C        0      0        2 
   8   chr8_11372461   Sample    T    C        0      0        2 
   8   chr8_11386611     AAsi    C    A        0      0        2 
   8   chr8_11386611     AKia    C    A        0      0        2 
   8   chr8_11386611     AOna    C    A        0      0        2 
   8   chr8_11386611     ASom    C    A        0      0        2 
   8   chr8_11386611     HCab    C    A        0      0        2 
   8   chr8_11386611     HPrz    C    A        0      0        2 
   8   chr8_11386611     ZBoe    C    A        1      2        2 
   8   chr8_11386611     ZGre    C    A        0      0        2 
   8   chr8_11386611     ZHar    C    A        0      0        2 
   8   chr8_11386611   Sample    C    A        0      0        2 
   8   chr8_11390511     AAsi    T    G        0      0        2 
   8   chr8_11390511     AKia    T    G        0      0        2 
   8   chr8_11390511     AOna    T    G        0      0        2 
   8   chr8_11390511     ASom    T    G        0      0        2 
   8   chr8_11390511     HCab    T    G        0      0        2 
   8   chr8_11390511     HPrz    T    G        0      0        2 
   8   chr8_11390511     ZBoe    T    G        0      0        2 
   8   chr8_11390511     ZGre    T    G        0      0        2 
   8   chr8_11390511     ZHar    T    G        1      2        2 
   8   chr8_11390511   Sample    T    G        0      0        2 
   8   chr8_11392373     AAsi    G    A        0      0        2 
   8   chr8_11392373     AKia    G    A        0      0        2 
   8   chr8_11392373     AOna    G    A        0      0        2 
   8   chr8_11392373     ASom    G    A        0      0        2 
   8   chr8_11392373     HCab    G    A        0      0        2 
   8   chr8_11392373     HPrz    G    A        0      0        2 
   8   chr8_11392373     ZBoe    G    A      0.5      1        2 
   8   chr8_11392373     ZGre    G    A        0      0        2 
   8   chr8_11392373     ZHar    G    A        0      0        2 
   8   chr8_11392373   Sample    G    A        0      0        2 
   8   chr8_11392703     AAsi    G    A        0      0        2 
   8   chr8_11392703     AKia    G    A        0      0        2 
   8   chr8_11392703     AOna    G    A        0      0        2 
   8   chr8_11392703     ASom    G    A        0      0        2 
   8   chr8_11392703     HCab    G    A        1      2        2 
   8   chr8_11392703     HPrz    G    A        1      2        2 
   8   chr8_11392703     ZBoe    G    A        0      0        2 
   8   chr8_11392703     ZGre    G    A        1      2        2 
   8   chr8_11392703     ZHar    G    A        0      0        2 
   8   chr8_11392703   Sample    G    A        0      0        2 
   8   chr8_11396123     AAsi    C    T        0      0        2 
   8   chr8_11396123     AKia    C    T        0      0        2 
   8   chr8_11396123     AOna    C    T        0      0        2 
   8   chr8_11396123     ASom    C    T        0      0        2 
   8   chr8_11396123     HCab    C    T        0      0        2 
   8   chr8_11396123     HPrz    C    T        0      0        2 
   8   chr8_11396123     ZBoe    C    T      0.5      1        2 
   8   chr8_11396123     ZGre    C    T        0      0        2 
   8   chr8_11396123     ZHar    C    T        0      0        2 
   8   chr8_11396123   Sample    C    T        0      0        2 
   8   chr8_11411446     AAsi    A    G        0      0        2 
   8   chr8_11411446     AKia    A    G        0      0        2 
   8   chr8_11411446     AOna    A    G        0      0        2 
   8   chr8_11411446     ASom    A    G        0      0        2 
   8   chr8_11411446     HCab    A    G        0      0        2 
   8   chr8_11411446     HPrz    A    G        0      0        2 
   8   chr8_11411446     ZBoe    A    G      0.5      1        2 
   8   chr8_11411446     ZGre    A    G        0      0        2 
   8   chr8_11411446     ZHar    A    G        0      0        2 
   8   chr8_11411446   Sample    A    G        0      0        2 
   8   chr8_11418274     AAsi    A    G        0      0        2 
   8   chr8_11418274     AKia    A    G        0      0        2 
   8   chr8_11418274     AOna    A    G        0      0        2 
   8   chr8_11418274     ASom    A    G        0      0        2 
   8   chr8_11418274     HCab    A    G        0      0        2 
   8   chr8_11418274     HPrz    A    G        0      0        2 
   8   chr8_11418274     ZBoe    A    G        1      2        2 
   8   chr8_11418274     ZGre    A    G        0      0        2 
   8   chr8_11418274     ZHar    A    G        0      0        2 
   8   chr8_11418274   Sample    A    G        0      0        2 
   8   chr8_11421285     AAsi    C    T        1      2        2 
   8   chr8_11421285     AKia    C    T        0      0        2 
   8   chr8_11421285     AOna    C    T      0.5      1        2 
   8   chr8_11421285     ASom    C    T        0      0        2 
   8   chr8_11421285     HCab    C    T        0      0        2 
   8   chr8_11421285     HPrz    C    T        0      0        2 
   8   chr8_11421285     ZBoe    C    T        0      0        2 
   8   chr8_11421285     ZGre    C    T        0      0        2 
   8   chr8_11421285     ZHar    C    T        0      0        2 
   8   chr8_11421285   Sample    C    T        1      2        2 
   8   chr8_11423695     AAsi    A    C        0      0        2 
   8   chr8_11423695     AKia    A    C        0      0        2 
   8   chr8_11423695     AOna    A    C        0      0        2 
   8   chr8_11423695     ASom    A    C        0      0        2 
   8   chr8_11423695     HCab    A    C        0      0        2 
   8   chr8_11423695     HPrz    A    C        0      0        2 
   8   chr8_11423695     ZBoe    A    C        0      0        2 
   8   chr8_11423695     ZGre    A    C        1      2        2 
   8   chr8_11423695     ZHar    A    C        0      0        2 
   8   chr8_11423695   Sample    A    C        0      0        2 
   8   chr8_11428702     AAsi    C    G        0      0        2 
   8   chr8_11428702     AKia    C    G        0      0        2 
   8   chr8_11428702     AOna    C    G        0      0        2 
   8   chr8_11428702     ASom    C    G        0      0        2 
   8   chr8_11428702     HCab    C    G        0      0        2 
   8   chr8_11428702     HPrz    C    G        0      0        2 
   8   chr8_11428702     ZBoe    C    G        0      0        2 
   8   chr8_11428702     ZGre    C    G        1      2        2 
   8   chr8_11428702     ZHar    C    G        0      0        2 
   8   chr8_11428702   Sample    C    G        0      0        2 
   8   chr8_11437105     AAsi    A    G        0      0        2 
   8   chr8_11437105     AKia    A    G        0      0        2 
   8   chr8_11437105     AOna    A    G        0      0        2 
   8   chr8_11437105     ASom    A    G        0      0        2 
   8   chr8_11437105     HCab    A    G      0.5      1        2 
   8   chr8_11437105     HPrz    A    G      0.5      1        2 
   8   chr8_11437105     ZBoe    A    G        0      0        2 
   8   chr8_11437105     ZGre    A    G        0      0        2 
   8   chr8_11437105     ZHar    A    G        0      0        2 
   8   chr8_11437105   Sample    A    G        0      0        2 
   8   chr8_11440468     AAsi    G    A        0      0        2 
   8   chr8_11440468     AKia    G    A        0      0        2 
   8   chr8_11440468     AOna    G    A        0      0        2 
   8   chr8_11440468     ASom    G    A        0      0        2 
   8   chr8_11440468     HCab    G    A        0      0        2 
   8   chr8_11440468     HPrz    G    A        0      0        2 
   8   chr8_11440468     ZBoe    G    A      0.5      1        2 
   8   chr8_11440468     ZGre    G    A        0      0        2 
   8   chr8_11440468     ZHar    G    A        0      0        2 
   8   chr8_11440468   Sample    G    A        0      0        2 
   8   chr8_11462189     AAsi    T    C        0      0        2 
   8   chr8_11462189     AKia    T    C        0      0        2 
   8   chr8_11462189     AOna    T    C        0      0        2 
   8   chr8_11462189     ASom    T    C        0      0        2 
   8   chr8_11462189     HCab    T    C        1      2        2 
   8   chr8_11462189     HPrz    T    C        1      2        2 
   8   chr8_11462189     ZBoe    T    C        0      0        2 
   8   chr8_11462189     ZGre    T    C        0      0        2 
   8   chr8_11462189     ZHar    T    C        0      0        2 
   8   chr8_11462189   Sample    T    C        0      0        2 
   8   chr8_11468861     AAsi    A    T        0      0        2 
   8   chr8_11468861     AKia    A    T        0      0        2 
   8   chr8_11468861     AOna    A    T        0      0        2 
   8   chr8_11468861     ASom    A    T        0      0        2 
   8   chr8_11468861     HCab    A    T        0      0        2 
   8   chr8_11468861     HPrz    A    T        0      0        2 
   8   chr8_11468861     ZBoe    A    T      0.5      1        2 
   8   chr8_11468861     ZGre    A    T        0      0        2 
   8   chr8_11468861     ZHar    A    T        0      0        2 
   8   chr8_11468861   Sample    A    T        0      0        2 
   8   chr8_11470113     AAsi    G    A        0      0        2 
   8   chr8_11470113     AKia    G    A        1      2        2 
   8   chr8_11470113     AOna    G    A        0      0        2 
   8   chr8_11470113     ASom    G    A        0      0        2 
   8   chr8_11470113     HCab    G    A        0      0        2 
   8   chr8_11470113     HPrz    G    A        0      0        2 
   8   chr8_11470113     ZBoe    G    A        0      0        2 
   8   chr8_11470113     ZGre    G    A        0      0        2 
   8   chr8_11470113     ZHar    G    A        0      0        2 
   8   chr8_11470113   Sample    G    A        0      0        2 
   8   chr8_11470749     AAsi    T    C        0      0        2 
   8   chr8_11470749     AKia    T    C        0      0        2 
   8   chr8_11470749     AOna    T    C        0      0        2 
   8   chr8_11470749     ASom    T    C      0.5      1        2 
   8   chr8_11470749     HCab    T    C        0      0        2 
   8   chr8_11470749     HPrz    T    C        0      0        2 
   8   chr8_11470749     ZBoe    T    C        0      0        2 
   8   chr8_11470749     ZGre    T    C        0      0        2 
   8   chr8_11470749     ZHar    T    C        0      0        2 
   8   chr8_11470749   Sample    T    C        0      0        2 
   8   chr8_11475395     AAsi    G    A        0      0        2 
   8   chr8_11475395     AKia    G    A        0      0        2 
   8   chr8_11475395     AOna    G    A        0      0        2 
   8   chr8_11475395     ASom    G    A        0      0        2 
   8   chr8_11475395     HCab    G    A        1      2        2 
   8   chr8_11475395     HPrz    G    A        1      2        2 
   8   chr8_11475395     ZBoe    G    A        0      0        2 
   8   chr8_11475395     ZGre    G    A        0      0        2 
   8   chr8_11475395     ZHar    G    A        0      0        2 
   8   chr8_11475395   Sample    G    A        0      0        2 
   8   chr8_11476654     AAsi    G    A        0      0        2 
   8   chr8_11476654     AKia    G    A        0      0        2 
   8   chr8_11476654     AOna    G    A        0      0        2 
   8   chr8_11476654     ASom    G    A      0.5      1        2 
   8   chr8_11476654     HCab    G    A        0      0        2 
   8   chr8_11476654     HPrz    G    A        0      0        2 
   8   chr8_11476654     ZBoe    G    A        0      0        2 
   8   chr8_11476654     ZGre    G    A        0      0        2 
   8   chr8_11476654     ZHar    G    A        0      0        2 
   8   chr8_11476654   Sample    G    A        0      0        2 
   8   chr8_11485763     AAsi    A    G        0      0        2 
   8   chr8_11485763     AKia    A    G        0      0        2 
   8   chr8_11485763     AOna    A    G        0      0        2 
   8   chr8_11485763     ASom    A    G        0      0        2 
   8   chr8_11485763     HCab    A    G        0      0        2 
   8   chr8_11485763     HPrz    A    G        0      0        2 
   8   chr8_11485763     ZBoe    A    G        0      0        2 
   8   chr8_11485763     ZGre    A    G        1      2        2 
   8   chr8_11485763     ZHar    A    G        0      0        2 
   8   chr8_11485763   Sample    A    G        0      0        2 
   8   chr8_11488459     AAsi    T    C        0      0        2 
   8   chr8_11488459     AKia    T    C        0      0        2 
   8   chr8_11488459     AOna    T    C        0      0        2 
   8   chr8_11488459     ASom    T    C        0      0        2 
   8   chr8_11488459     HCab    T    C        0      0        2 
   8   chr8_11488459     HPrz    T    C        0      0        2 
   8   chr8_11488459     ZBoe    T    C        0      0        2 
   8   chr8_11488459     ZGre    T    C        0      0        2 
   8   chr8_11488459     ZHar    T    C        1      2        2 
   8   chr8_11488459   Sample    T    C        0      0        2 
   8   chr8_11489772     AAsi    T    C        0      0        2 
   8   chr8_11489772     AKia    T    C        0      0        2 
   8   chr8_11489772     AOna    T    C        0      0        2 
   8   chr8_11489772     ASom    T    C        0      0        2 
   8   chr8_11489772     HCab    T    C        0      0        2 
   8   chr8_11489772     HPrz    T    C        0      0        2 
   8   chr8_11489772     ZBoe    T    C        0      0        2 
   8   chr8_11489772     ZGre    T    C        1      2        2 
   8   chr8_11489772     ZHar    T    C        0      0        2 
   8   chr8_11489772   Sample    T    C        0      0        2 
   8   chr8_11498173     AAsi    A    G        0      0        2 
   8   chr8_11498173     AKia    A    G        0      0        2 
   8   chr8_11498173     AOna    A    G        0      0        2 
   8   chr8_11498173     ASom    A    G        0      0        2 
   8   chr8_11498173     HCab    A    G        1      2        2 
   8   chr8_11498173     HPrz    A    G        1      2        2 
   8   chr8_11498173     ZBoe    A    G        0      0        2 
   8   chr8_11498173     ZGre    A    G        0      0        2 
   8   chr8_11498173     ZHar    A    G        0      0        2 
   8   chr8_11498173   Sample    A    G        0      0        2 
   8   chr8_11500799     AAsi    G    C        0      0        2 
   8   chr8_11500799     AKia    G    C        0      0        2 
   8   chr8_11500799     AOna    G    C        0      0        2 
   8   chr8_11500799     ASom    G    C        0      0        2 
   8   chr8_11500799     HCab    G    C        0      0        2 
   8   chr8_11500799     HPrz    G    C      0.5      1        2 
   8   chr8_11500799     ZBoe    G    C        1      2        2 
   8   chr8_11500799     ZGre    G    C        0      0        2 
   8   chr8_11500799     ZHar    G    C        0      0        2 
   8   chr8_11500799   Sample    G    C        0      0        2 
   8   chr8_11502936     AAsi    A    T        0      0        2 
   8   chr8_11502936     AKia    A    T        0      0        2 
   8   chr8_11502936     AOna    A    T      0.5      1        2 
   8   chr8_11502936     ASom    A    T        0      0        2 
   8   chr8_11502936     HCab    A    T        0      0        2 
   8   chr8_11502936     HPrz    A    T        0      0        2 
   8   chr8_11502936     ZBoe    A    T        0      0        2 
   8   chr8_11502936     ZGre    A    T        0      0        2 
   8   chr8_11502936     ZHar    A    T        0      0        2 
   8   chr8_11502936   Sample    A    T        0      0        2 
   8   chr8_11519038     AAsi    A    C        0      0        2 
   8   chr8_11519038     AKia    A    C        0      0        2 
   8   chr8_11519038     AOna    A    C        0      0        2 
   8   chr8_11519038     ASom    A    C        0      0        2 
   8   chr8_11519038     HCab    A    C        1      2        2 
   8   chr8_11519038     HPrz    A    C      0.5      1        2 
   8   chr8_11519038     ZBoe    A    C        0      0        2 
   8   chr8_11519038     ZGre    A    C        0      0        2 
   8   chr8_11519038     ZHar    A    C        0      0        2 
   8   chr8_11519038   Sample    A    C        0      0        2 
   8   chr8_11524882     AAsi    T    C        1      2        2 
   8   chr8_11524882     AKia    T    C        0      0        2 
   8   chr8_11524882     AOna    T    C        0      0        2 
   8   chr8_11524882     ASom    T    C        1      2        2 
   8   chr8_11524882     HCab    T    C        0      0        2 
   8   chr8_11524882     HPrz    T    C        0      0        2 
   8   chr8_11524882     ZBoe    T    C        0      0        2 
   8   chr8_11524882     ZGre    T    C        0      0        2 
   8   chr8_11524882     ZHar    T    C        0      0        2 
   8   chr8_11524882   Sample    T    C        1      2        2 
   8   chr8_11525905     AAsi    A    G        0      0        2 
   8   chr8_11525905     AKia    A    G        0      0        2 
   8   chr8_11525905     AOna    A    G        0      0        2 
   8   chr8_11525905     ASom    A    G        0      0        2 
   8   chr8_11525905     HCab    A    G      0.5      1        2 
   8   chr8_11525905     HPrz    A    G        0      0        2 
   8   chr8_11525905     ZBoe    A    G        0      0        2 
   8   chr8_11525905     ZGre    A    G        0      0        2 
   8   chr8_11525905     ZHar    A    G        0      0        2 
   8   chr8_11525905   Sample    A    G        0      0        2 
   8   chr8_11529372     AAsi    T    C        0      0        2 
   8   chr8_11529372     AKia    T    C        0      0        2 
   8   chr8_11529372     AOna    T    C        0      0        2 
   8   chr8_11529372     ASom    T    C        0      0        2 
   8   chr8_11529372     HCab    T    C      0.5      1        2 
   8   chr8_11529372     HPrz    T    C        0      0        2 
   8   chr8_11529372     ZBoe    T    C        0      0        2 
   8   chr8_11529372     ZGre    T    C        0      0        2 
   8   chr8_11529372     ZHar    T    C        0      0        2 
   8   chr8_11529372   Sample    T    C        0      0        2 
   8   chr8_11530108     AAsi    A    G        0      0        2 
   8   chr8_11530108     AKia    A    G        0      0        2 
   8   chr8_11530108     AOna    A    G        0      0        2 
   8   chr8_11530108     ASom    A    G        0      0        2 
   8   chr8_11530108     HCab    A    G        1      2        2 
   8   chr8_11530108     HPrz    A    G        1      2        2 
   8   chr8_11530108     ZBoe    A    G        0      0        2 
   8   chr8_11530108     ZGre    A    G        0      0        2 
   8   chr8_11530108     ZHar    A    G        0      0        2 
   8   chr8_11530108   Sample    A    G        0      0        2 
   8   chr8_11530718     AAsi    G    T        1      2        2 
   8   chr8_11530718     AKia    G    T        0      0        2 
   8   chr8_11530718     AOna    G    T        0      0        2 
   8   chr8_11530718     ASom    G    T        1      2        2 
   8   chr8_11530718     HCab    G    T        0      0        2 
   8   chr8_11530718     HPrz    G    T        0      0        2 
   8   chr8_11530718     ZBoe    G    T        0      0        2 
   8   chr8_11530718     ZGre    G    T        0      0        2 
   8   chr8_11530718     ZHar    G    T        0      0        2 
   8   chr8_11530718   Sample    G    T        1      2        2 
   8   chr8_11535409     AAsi    A    G        0      0        2 
   8   chr8_11535409     AKia    A    G        0      0        2 
   8   chr8_11535409     AOna    A    G        0      0        2 
   8   chr8_11535409     ASom    A    G        0      0        2 
   8   chr8_11535409     HCab    A    G        1      2        2 
   8   chr8_11535409     HPrz    A    G        1      2        2 
   8   chr8_11535409     ZBoe    A    G        0      0        2 
   8   chr8_11535409     ZGre    A    G        0      0        2 
   8   chr8_11535409     ZHar    A    G        0      0        2 
   8   chr8_11535409   Sample    A    G        0      0        2 
   8   chr8_11545113     AAsi    T    C        0      0        2 
   8   chr8_11545113     AKia    T    C        0      0        2 
   8   chr8_11545113     AOna    T    C        0      0        2 
   8   chr8_11545113     ASom    T    C        0      0        2 
   8   chr8_11545113     HCab    T    C        1      2        2 
   8   chr8_11545113     HPrz    T    C        1      2        2 
   8   chr8_11545113     ZBoe    T    C        0      0        2 
   8   chr8_11545113     ZGre    T    C        0      0        2 
   8   chr8_11545113     ZHar    T    C        0      0        2 
   8   chr8_11545113   Sample    T    C        1      2        2 
   8   chr8_11546694     AAsi    A    G        0      0        2 
   8   chr8_11546694     AKia    A    G        1      2        2 
   8   chr8_11546694     AOna    A    G        0      0        2 
   8   chr8_11546694     ASom    A    G        0      0        2 
   8   chr8_11546694     HCab    A    G        0      0        2 
   8   chr8_11546694     HPrz    A    G        0      0        2 
   8   chr8_11546694     ZBoe    A    G        0      0        2 
   8   chr8_11546694     ZGre    A    G        0      0        2 
   8   chr8_11546694     ZHar    A    G        0      0        2 
   8   chr8_11546694   Sample    A    G        0      0        2 
   8   chr8_11550882     AAsi    A    G        0      0        2 
   8   chr8_11550882     AKia    A    G        0      0        2 
   8   chr8_11550882     AOna    A    G        0      0        2 
   8   chr8_11550882     ASom    A    G        0      0        2 
   8   chr8_11550882     HCab    A    G        0      0        2 
   8   chr8_11550882     HPrz    A    G        0      0        2 
   8   chr8_11550882     ZBoe    A    G      0.5      1        2 
   8   chr8_11550882     ZGre    A    G        0      0        2 
   8   chr8_11550882     ZHar    A    G        0      0        2 
   8   chr8_11550882   Sample    A    G        0      0        2 
   8   chr8_11555265     AAsi    T    G        0      0        2 
   8   chr8_11555265     AKia    T    G        0      0        2 
   8   chr8_11555265     AOna    T    G      0.5      1        2 
   8   chr8_11555265     ASom    T    G        0      0        2 
   8   chr8_11555265     HCab    T    G        0      0        2 
   8   chr8_11555265     HPrz    T    G        0      0        2 
   8   chr8_11555265     ZBoe    T    G        0      0        2 
   8   chr8_11555265     ZGre    T    G        0      0        2 
   8   chr8_11555265     ZHar    T    G        0      0        2 
   8   chr8_11555265   Sample    T    G        0      0        2 
   8   chr8_11556330     AAsi    T    C        0      0        2 
   8   chr8_11556330     AKia    T    C        0      0        2 
   8   chr8_11556330     AOna    T    C        0      0        2 
   8   chr8_11556330     ASom    T    C        0      0        2 
   8   chr8_11556330     HCab    T    C        0      0        2 
   8   chr8_11556330     HPrz    T    C        0      0        2 
   8   chr8_11556330     ZBoe    T    C        1      2        2 
   8   chr8_11556330     ZGre    T    C        0      0        2 
   8   chr8_11556330     ZHar    T    C        0      0        2 
   8   chr8_11556330   Sample    T    C        0      0        2 
   8   chr8_11562169     AAsi    T    C        0      0        2 
   8   chr8_11562169     AKia    T    C        0      0        2 
   8   chr8_11562169     AOna    T    C        0      0        2 
   8   chr8_11562169     ASom    T    C      0.5      1        2 
   8   chr8_11562169     HCab    T    C        0      0        2 
   8   chr8_11562169     HPrz    T    C        0      0        2 
   8   chr8_11562169     ZBoe    T    C        0      0        2 
   8   chr8_11562169     ZGre    T    C        0      0        2 
   8   chr8_11562169     ZHar    T    C        0      0        2 
   8   chr8_11562169   Sample    T    C        0      0        2 
   8   chr8_11563764     AAsi    A    G        0      0        2 
   8   chr8_11563764     AKia    A    G      0.5      1        2 
   8   chr8_11563764     AOna    A    G      0.5      1        2 
   8   chr8_11563764     ASom    A    G        0      0        2 
   8   chr8_11563764     HCab    A    G        0      0        2 
   8   chr8_11563764     HPrz    A    G        0      0        2 
   8   chr8_11563764     ZBoe    A    G        0      0        2 
   8   chr8_11563764     ZGre    A    G        0      0        2 
   8   chr8_11563764     ZHar    A    G        0      0        2 
   8   chr8_11563764   Sample    A    G        0      0        2 
   8   chr8_11566818     AAsi    T    C        0      0        2 
   8   chr8_11566818     AKia    T    C        0      0        2 
   8   chr8_11566818     AOna    T    C      0.5      1        2 
   8   chr8_11566818     ASom    T    C        0      0        2 
   8   chr8_11566818     HCab    T    C        0      0        2 
   8   chr8_11566818     HPrz    T    C        0      0        2 
   8   chr8_11566818     ZBoe    T    C        0      0        2 
   8   chr8_11566818     ZGre    T    C        0      0        2 
   8   chr8_11566818     ZHar    T    C        0      0        2 
   8   chr8_11566818   Sample    T    C        0      0        2 
   8   chr8_11567516     AAsi    C    A      0.5      1        2 
   8   chr8_11567516     AKia    C    A      0.5      1        2 
   8   chr8_11567516     AOna    C    A        1      2        2 
   8   chr8_11567516     ASom    C    A        0      0        2 
   8   chr8_11567516     HCab    C    A        0      0        2 
   8   chr8_11567516     HPrz    C    A        0      0        2 
   8   chr8_11567516     ZBoe    C    A        0      0        2 
   8   chr8_11567516     ZGre    C    A        0      0        2 
   8   chr8_11567516     ZHar    C    A        0      0        2 
   8   chr8_11567516   Sample    C    A        1      2        2 
   8   chr8_11572672     AAsi    C    T        0      0        2 
   8   chr8_11572672     AKia    C    T        0      0        2 
   8   chr8_11572672     AOna    C    T        0      0        2 
   8   chr8_11572672     ASom    C    T        0      0        2 
   8   chr8_11572672     HCab    C    T        1      2        2 
   8   chr8_11572672     HPrz    C    T        1      2        2 
   8   chr8_11572672     ZBoe    C    T        0      0        2 
   8   chr8_11572672     ZGre    C    T        0      0        2 
   8   chr8_11572672     ZHar    C    T        0      0        2 
   8   chr8_11572672   Sample    C    T        0      0        2 
   8   chr8_11573573     AAsi    T    C        0      0        2 
   8   chr8_11573573     AKia    T    C        1      2        2 
   8   chr8_11573573     AOna    T    C      0.5      1        2 
   8   chr8_11573573     ASom    T    C        0      0        2 
   8   chr8_11573573     HCab    T    C        0      0        2 
   8   chr8_11573573     HPrz    T    C        0      0        2 
   8   chr8_11573573     ZBoe    T    C        0      0        2 
   8   chr8_11573573     ZGre    T    C        0      0        2 
   8   chr8_11573573     ZHar    T    C        0      0        2 
   8   chr8_11573573   Sample    T    C        0      0        2 
   8   chr8_11576237     AAsi    A    G        0      0        2 
   8   chr8_11576237     AKia    A    G        0      0        2 
   8   chr8_11576237     AOna    A    G        0      0        2 
   8   chr8_11576237     ASom    A    G        0      0        2 
   8   chr8_11576237     HCab    A    G        0      0        2 
   8   chr8_11576237     HPrz    A    G        0      0        2 
   8   chr8_11576237     ZBoe    A    G        0      0        2 
   8   chr8_11576237     ZGre    A    G        1      2        2 
   8   chr8_11576237     ZHar    A    G        0      0        2 
   8   chr8_11576237   Sample    A    G        0      0        2 
   8   chr8_11580830     AAsi    T    C        0      0        2 
   8   chr8_11580830     AKia    T    C        0      0        2 
   8   chr8_11580830     AOna    T    C        0      0        2 
   8   chr8_11580830     ASom    T    C        0      0        2 
   8   chr8_11580830     HCab    T    C        0      0        2 
   8   chr8_11580830     HPrz    T    C        0      0        2 
   8   chr8_11580830     ZBoe    T    C        1      2        2 
   8   chr8_11580830     ZGre    T    C        0      0        2 
   8   chr8_11580830     ZHar    T    C        1      2        2 
   8   chr8_11580830   Sample    T    C        0      0        2 
   8   chr8_11582797     AAsi    A    G        0      0        2 
   8   chr8_11582797     AKia    A    G      0.5      1        2 
   8   chr8_11582797     AOna    A    G        0      0        2 
   8   chr8_11582797     ASom    A    G        0      0        2 
   8   chr8_11582797     HCab    A    G        0      0        2 
   8   chr8_11582797     HPrz    A    G        0      0        2 
   8   chr8_11582797     ZBoe    A    G        0      0        2 
   8   chr8_11582797     ZGre    A    G        0      0        2 
   8   chr8_11582797     ZHar    A    G        0      0        2 
   8   chr8_11582797   Sample    A    G        0      0        2 
   8   chr8_11584038     AAsi    T    C        0      0        2 
   8   chr8_11584038     AKia    T    C        0      0        2 
   8   chr8_11584038     AOna    T    C        0      0        2 
   8   chr8_11584038     ASom    T    C        0      0        2 
   8   chr8_11584038     HCab    T    C        0      0        2 
   8   chr8_11584038     HPrz    T    C        0      0        2 
   8   chr8_11584038     ZBoe    T    C        1      2        2 
   8   chr8_11584038     ZGre    T    C        0      0        2 
   8   chr8_11584038     ZHar    T    C        0      0        2 
   8   chr8_11584038   Sample    T    C        0      0        2 
   8   chr8_11586452     AAsi    C    T        0      0        2 
   8   chr8_11586452     AKia    C    T        0      0        2 
   8   chr8_11586452     AOna    C    T        0      0        2 
   8   chr8_11586452     ASom    C    T        0      0        2 
   8   chr8_11586452     HCab    C    T        1      2        2 
   8   chr8_11586452     HPrz    C    T        1      2        2 
   8   chr8_11586452     ZBoe    C    T        0      0        2 
   8   chr8_11586452     ZGre    C    T        0      0        2 
   8   chr8_11586452     ZHar    C    T        0      0        2 
   8   chr8_11586452   Sample    C    T        0      0        2 
   8   chr8_11587984     AAsi    G    T        0      0        2 
   8   chr8_11587984     AKia    G    T        0      0        2 
   8   chr8_11587984     AOna    G    T        0      0        2 
   8   chr8_11587984     ASom    G    T      0.5      1        2 
   8   chr8_11587984     HCab    G    T        0      0        2 
   8   chr8_11587984     HPrz    G    T        0      0        2 
   8   chr8_11587984     ZBoe    G    T        0      0        2 
   8   chr8_11587984     ZGre    G    T        0      0        2 
   8   chr8_11587984     ZHar    G    T        0      0        2 
   8   chr8_11587984   Sample    G    T        0      0        2 
   8   chr8_11591635     AAsi    T    C        0      0        2 
   8   chr8_11591635     AKia    T    C        0      0        2 
   8   chr8_11591635     AOna    T    C        0      0        2 
   8   chr8_11591635     ASom    T    C        1      2        2 
   8   chr8_11591635     HCab    T    C        0      0        2 
   8   chr8_11591635     HPrz    T    C        0      0        2 
   8   chr8_11591635     ZBoe    T    C        0      0        2 
   8   chr8_11591635     ZGre    T    C        0      0        2 
   8   chr8_11591635     ZHar    T    C        0      0        2 
   8   chr8_11591635   Sample    T    C        0      0        2 
   8   chr8_11598154     AAsi    G    T        0      0        2 
   8   chr8_11598154     AKia    G    T        0      0        2 
   8   chr8_11598154     AOna    G    T        0      0        2 
   8   chr8_11598154     ASom    G    T        0      0        2 
   8   chr8_11598154     HCab    G    T        1      2        2 
   8   chr8_11598154     HPrz    G    T        1      2        2 
   8   chr8_11598154     ZBoe    G    T        0      0        2 
   8   chr8_11598154     ZGre    G    T        0      0        2 
   8   chr8_11598154     ZHar    G    T        0      0        2 
   8   chr8_11598154   Sample    G    T        0      0        2 
   8   chr8_11598187     AAsi    T    C        0      0        2 
   8   chr8_11598187     AKia    T    C        1      2        2 
   8   chr8_11598187     AOna    T    C        0      0        2 
   8   chr8_11598187     ASom    T    C        0      0        2 
   8   chr8_11598187     HCab    T    C        0      0        2 
   8   chr8_11598187     HPrz    T    C        0      0        2 
   8   chr8_11598187     ZBoe    T    C        0      0        2 
   8   chr8_11598187     ZGre    T    C        0      0        2 
   8   chr8_11598187     ZHar    T    C        0      0        2 
   8   chr8_11598187   Sample    T    C        0      0        2 
   8   chr8_11600405     AAsi    T    C        0      0        2 
   8   chr8_11600405     AKia    T    C        0      0        2 
   8   chr8_11600405     AOna    T    C      0.5      1        2 
   8   chr8_11600405     ASom    T    C        0      0        2 
   8   chr8_11600405     HCab    T    C        0      0        2 
   8   chr8_11600405     HPrz    T    C        0      0        2 
   8   chr8_11600405     ZBoe    T    C        0      0        2 
   8   chr8_11600405     ZGre    T    C        0      0        2 
   8   chr8_11600405     ZHar    T    C        0      0        2 
   8   chr8_11600405   Sample    T    C        0      0        2 
   8   chr8_11601421     AAsi    G    T        0      0        2 
   8   chr8_11601421     AKia    G    T        0      0        2 
   8   chr8_11601421     AOna    G    T        0      0        2 
   8   chr8_11601421     ASom    G    T        0      0        2 
   8   chr8_11601421     HCab    G    T        0      0        2 
   8   chr8_11601421     HPrz    G    T        0      0        2 
   8   chr8_11601421     ZBoe    G    T        1      2        2 
   8   chr8_11601421     ZGre    G    T        0      0        2 
   8   chr8_11601421     ZHar    G    T        0      0        2 
   8   chr8_11601421   Sample    G    T        0      0        2 
   8   chr8_11608685     AAsi    A    C        0      0        2 
   8   chr8_11608685     AKia    A    C        0      0        2 
   8   chr8_11608685     AOna    A    C      0.5      1        2 
   8   chr8_11608685     ASom    A    C        0      0        2 
   8   chr8_11608685     HCab    A    C        0      0        2 
   8   chr8_11608685     HPrz    A    C        0      0        2 
   8   chr8_11608685     ZBoe    A    C        0      0        2 
   8   chr8_11608685     ZGre    A    C        0      0        2 
   8   chr8_11608685     ZHar    A    C        0      0        2 
   8   chr8_11608685   Sample    A    C        0      0        2 
   8   chr8_11609252     AAsi    A    G        0      0        2 
   8   chr8_11609252     AKia    A    G        0      0        2 
   8   chr8_11609252     AOna    A    G        0      0        2 
   8   chr8_11609252     ASom    A    G        0      0        2 
   8   chr8_11609252     HCab    A    G        0      0        2 
   8   chr8_11609252     HPrz    A    G        0      0        2 
   8   chr8_11609252     ZBoe    A    G        0      0        2 
   8   chr8_11609252     ZGre    A    G        1      2        2 
   8   chr8_11609252     ZHar    A    G        0      0        2 
   8   chr8_11609252   Sample    A    G        0      0        2 
   8   chr8_11613801     AAsi    C    T        0      0        2 
   8   chr8_11613801     AKia    C    T        0      0        2 
   8   chr8_11613801     AOna    C    T        0      0        2 
   8   chr8_11613801     ASom    C    T        0      0        2 
   8   chr8_11613801     HCab    C    T        1      2        2 
   8   chr8_11613801     HPrz    C    T        1      2        2 
   8   chr8_11613801     ZBoe    C    T        0      0        2 
   8   chr8_11613801     ZGre    C    T        0      0        2 
   8   chr8_11613801     ZHar    C    T        0      0        2 
   8   chr8_11613801   Sample    C    T        0      0        2 
   8   chr8_11616815     AAsi    G    C        0      0        2 
   8   chr8_11616815     AKia    G    C        0      0        2 
   8   chr8_11616815     AOna    G    C        0      0        2 
   8   chr8_11616815     ASom    G    C        0      0        2 
   8   chr8_11616815     HCab    G    C        0      0        2 
   8   chr8_11616815     HPrz    G    C        0      0        2 
   8   chr8_11616815     ZBoe    G    C        1      2        2 
   8   chr8_11616815     ZGre    G    C        0      0        2 
   8   chr8_11616815     ZHar    G    C        0      0        2 
   8   chr8_11616815   Sample    G    C        0      0        2 
   8   chr8_11617558     AAsi    T    C        0      0        2 
   8   chr8_11617558     AKia    T    C        0      0        2 
   8   chr8_11617558     AOna    T    C        0      0        2 
   8   chr8_11617558     ASom    T    C        0      0        2 
   8   chr8_11617558     HCab    T    C        0      0        2 
   8   chr8_11617558     HPrz    T    C        0      0        2 
   8   chr8_11617558     ZBoe    T    C      0.5      1        2 
   8   chr8_11617558     ZGre    T    C        0      0        2 
   8   chr8_11617558     ZHar    T    C        0      0        2 
   8   chr8_11617558   Sample    T    C        0      0        2 
   8   chr8_11627529     AAsi    C    G        0      0        2 
   8   chr8_11627529     AKia    C    G        0      0        2 
   8   chr8_11627529     AOna    C    G        0      0        2 
   8   chr8_11627529     ASom    C    G        0      0        2 
   8   chr8_11627529     HCab    C    G      0.5      1        2 
   8   chr8_11627529     HPrz    C    G        0      0        2 
   8   chr8_11627529     ZBoe    C    G        0      0        2 
   8   chr8_11627529     ZGre    C    G        0      0        2 
   8   chr8_11627529     ZHar    C    G        0      0        2 
   8   chr8_11627529   Sample    C    G        0      0        2 
   8   chr8_11632129     AAsi    T    C        0      0        2 
   8   chr8_11632129     AKia    T    C        0      0        2 
   8   chr8_11632129     AOna    T    C        0      0        2 
   8   chr8_11632129     ASom    T    C        0      0        2 
   8   chr8_11632129     HCab    T    C        1      2        2 
   8   chr8_11632129     HPrz    T    C        1      2        2 
   8   chr8_11632129     ZBoe    T    C        0      0        2 
   8   chr8_11632129     ZGre    T    C        0      0        2 
   8   chr8_11632129     ZHar    T    C        0      0        2 
   8   chr8_11632129   Sample    T    C        0      0        2 
   8   chr8_11635088     AAsi    G    C        0      0        2 
   8   chr8_11635088     AKia    G    C        0      0        2 
   8   chr8_11635088     AOna    G    C        0      0        2 
   8   chr8_11635088     ASom    G    C        0      0        2 
   8   chr8_11635088     HCab    G    C      0.5      1        2 
   8   chr8_11635088     HPrz    G    C        0      0        2 
   8   chr8_11635088     ZBoe    G    C        0      0        2 
   8   chr8_11635088     ZGre    G    C        0      0        2 
   8   chr8_11635088     ZHar    G    C        0      0        2 
   8   chr8_11635088   Sample    G    C        0      0        2 
   8   chr8_11645418     AAsi    C    T        0      0        2 
   8   chr8_11645418     AKia    C    T        0      0        2 
   8   chr8_11645418     AOna    C    T        0      0        2 
   8   chr8_11645418     ASom    C    T        0      0        2 
   8   chr8_11645418     HCab    C    T        1      2        2 
   8   chr8_11645418     HPrz    C    T        1      2        2 
   8   chr8_11645418     ZBoe    C    T        0      0        2 
   8   chr8_11645418     ZGre    C    T        0      0        2 
   8   chr8_11645418     ZHar    C    T        0      0        2 
   8   chr8_11645418   Sample    C    T        0      0        2 
   8   chr8_11646213     AAsi    T    C        0      0        2 
   8   chr8_11646213     AKia    T    C        0      0        2 
   8   chr8_11646213     AOna    T    C        0      0        2 
   8   chr8_11646213     ASom    T    C        0      0        2 
   8   chr8_11646213     HCab    T    C        0      0        2 
   8   chr8_11646213     HPrz    T    C        0      0        2 
   8   chr8_11646213     ZBoe    T    C      0.5      1        2 
   8   chr8_11646213     ZGre    T    C        0      0        2 
   8   chr8_11646213     ZHar    T    C        0      0        2 
   8   chr8_11646213   Sample    T    C        0      0        2 
   8   chr8_11657995     AAsi    A    G        0      0        2 
   8   chr8_11657995     AKia    A    G        0      0        2 
   8   chr8_11657995     AOna    A    G        0      0        2 
   8   chr8_11657995     ASom    A    G        0      0        2 
   8   chr8_11657995     HCab    A    G        0      0        2 
   8   chr8_11657995     HPrz    A    G        0      0        2 
   8   chr8_11657995     ZBoe    A    G        0      0        2 
   8   chr8_11657995     ZGre    A    G        0      0        2 
   8   chr8_11657995     ZHar    A    G      0.5      1        2 
   8   chr8_11657995   Sample    A    G        0      0        2 
   8   chr8_11658193     AAsi    A    G        0      0        2 
   8   chr8_11658193     AKia    A    G        0      0        2 
   8   chr8_11658193     AOna    A    G        0      0        2 
   8   chr8_11658193     ASom    A    G        0      0        2 
   8   chr8_11658193     HCab    A    G        0      0        2 
   8   chr8_11658193     HPrz    A    G        0      0        2 
   8   chr8_11658193     ZBoe    A    G        0      0        2 
   8   chr8_11658193     ZGre    A    G      0.5      1        2 
   8   chr8_11658193     ZHar    A    G        0      0        2 
   8   chr8_11658193   Sample    A    G        0      0        2 
   8   chr8_11662367     AAsi    T    C        0      0        2 
   8   chr8_11662367     AKia    T    C        0      0        2 
   8   chr8_11662367     AOna    T    C        0      0        2 
   8   chr8_11662367     ASom    T    C        0      0        2 
   8   chr8_11662367     HCab    T    C        0      0        2 
   8   chr8_11662367     HPrz    T    C      0.5      1        2 
   8   chr8_11662367     ZBoe    T    C        0      0        2 
   8   chr8_11662367     ZGre    T    C        0      0        2 
   8   chr8_11662367     ZHar    T    C        0      0        2 
   8   chr8_11662367   Sample    T    C        0      0        2 
   8   chr8_11665456     AAsi    T    C        1      2        2 
   8   chr8_11665456     AKia    T    C        0      0        2 
   8   chr8_11665456     AOna    T    C        0      0        2 
   8   chr8_11665456     ASom    T    C        0      0        2 
   8   chr8_11665456     HCab    T    C        0      0        2 
   8   chr8_11665456     HPrz    T    C        0      0        2 
   8   chr8_11665456     ZBoe    T    C        0      0        2 
   8   chr8_11665456     ZGre    T    C        0      0        2 
   8   chr8_11665456     ZHar    T    C        0      0        2 
   8   chr8_11665456   Sample    T    C        1      2        2 
   8   chr8_11674575     AAsi    G    T        0      0        2 
   8   chr8_11674575     AKia    G    T        0      0        2 
   8   chr8_11674575     AOna    G    T        0      0        2 
   8   chr8_11674575     ASom    G    T        0      0        2 
   8   chr8_11674575     HCab    G    T        0      0        2 
   8   chr8_11674575     HPrz    G    T        0      0        2 
   8   chr8_11674575     ZBoe    G    T        1      2        2 
   8   chr8_11674575     ZGre    G    T        1      2        2 
   8   chr8_11674575     ZHar    G    T        1      2        2 
   8   chr8_11674575   Sample    G    T        0      0        2 
   8   chr8_11685679     AAsi    T    C        0      0        2 
   8   chr8_11685679     AKia    T    C        0      0        2 
   8   chr8_11685679     AOna    T    C        0      0        2 
   8   chr8_11685679     ASom    T    C        0      0        2 
   8   chr8_11685679     HCab    T    C        0      0        2 
   8   chr8_11685679     HPrz    T    C        0      0        2 
   8   chr8_11685679     ZBoe    T    C        0      0        2 
   8   chr8_11685679     ZGre    T    C        0      0        2 
   8   chr8_11685679     ZHar    T    C        1      2        2 
   8   chr8_11685679   Sample    T    C        0      0        2 
   8   chr8_11691881     AAsi    A    G        1      2        2 
   8   chr8_11691881     AKia    A    G        0      0        2 
   8   chr8_11691881     AOna    A    G        0      0        2 
   8   chr8_11691881     ASom    A    G        0      0        2 
   8   chr8_11691881     HCab    A    G        0      0        2 
   8   chr8_11691881     HPrz    A    G        0      0        2 
   8   chr8_11691881     ZBoe    A    G        0      0        2 
   8   chr8_11691881     ZGre    A    G        0      0        2 
   8   chr8_11691881     ZHar    A    G        0      0        2 
   8   chr8_11691881   Sample    A    G        0      0        2 
   8   chr8_11692729     AAsi    A    G        0      0        2 
   8   chr8_11692729     AKia    A    G        0      0        2 
   8   chr8_11692729     AOna    A    G        0      0        2 
   8   chr8_11692729     ASom    A    G        0      0        2 
   8   chr8_11692729     HCab    A    G        0      0        2 
   8   chr8_11692729     HPrz    A    G        0      0        2 
   8   chr8_11692729     ZBoe    A    G        1      2        2 
   8   chr8_11692729     ZGre    A    G        1      2        2 
   8   chr8_11692729     ZHar    A    G        1      2        2 
   8   chr8_11692729   Sample    A    G        0      0        2 
   8   chr8_11696197     AAsi    T    C        0      0        2 
   8   chr8_11696197     AKia    T    C        0      0        2 
   8   chr8_11696197     AOna    T    C        0      0        2 
   8   chr8_11696197     ASom    T    C        0      0        2 
   8   chr8_11696197     HCab    T    C        0      0        2 
   8   chr8_11696197     HPrz    T    C        0      0        2 
   8   chr8_11696197     ZBoe    T    C        1      2        2 
   8   chr8_11696197     ZGre    T    C        0      0        2 
   8   chr8_11696197     ZHar    T    C        1      2        2 
   8   chr8_11696197   Sample    T    C        0      0        2 
   8   chr8_11697688     AAsi    C    T        0      0        2 
   8   chr8_11697688     AKia    C    T        0      0        2 
   8   chr8_11697688     AOna    C    T      0.5      1        2 
   8   chr8_11697688     ASom    C    T        0      0        2 
   8   chr8_11697688     HCab    C    T        0      0        2 
   8   chr8_11697688     HPrz    C    T        0      0        2 
   8   chr8_11697688     ZBoe    C    T        0      0        2 
   8   chr8_11697688     ZGre    C    T        0      0        2 
   8   chr8_11697688     ZHar    C    T        0      0        2 
   8   chr8_11697688   Sample    C    T        0      0        2 
   8   chr8_11706401     AAsi    T    C        0      0        2 
   8   chr8_11706401     AKia    T    C        0      0        2 
   8   chr8_11706401     AOna    T    C      0.5      1        2 
   8   chr8_11706401     ASom    T    C        0      0        2 
   8   chr8_11706401     HCab    T    C        0      0        2 
   8   chr8_11706401     HPrz    T    C        0      0        2 
   8   chr8_11706401     ZBoe    T    C        0      0        2 
   8   chr8_11706401     ZGre    T    C        0      0        2 
   8   chr8_11706401     ZHar    T    C        0      0        2 
   8   chr8_11706401   Sample    T    C        0      0        2 
   8   chr8_11706956     AAsi    C    T        0      0        2 
   8   chr8_11706956     AKia    C    T        0      0        2 
   8   chr8_11706956     AOna    C    T        0      0        2 
   8   chr8_11706956     ASom    C    T        0      0        2 
   8   chr8_11706956     HCab    C    T        1      2        2 
   8   chr8_11706956     HPrz    C    T        1      2        2 
   8   chr8_11706956     ZBoe    C    T        0      0        2 
   8   chr8_11706956     ZGre    C    T        0      0        2 
   8   chr8_11706956     ZHar    C    T        0      0        2 
   8   chr8_11706956   Sample    C    T        0      0        2 
   8   chr8_11709069     AAsi    G    C        1      2        2 
   8   chr8_11709069     AKia    G    C        1      2        2 
   8   chr8_11709069     AOna    G    C        1      2        2 
   8   chr8_11709069     ASom    G    C        1      2        2 
   8   chr8_11709069     HCab    G    C        0      0        2 
   8   chr8_11709069     HPrz    G    C        0      0        2 
   8   chr8_11709069     ZBoe    G    C        0      0        2 
   8   chr8_11709069     ZGre    G    C        0      0        2 
   8   chr8_11709069     ZHar    G    C        0      0        2 
   8   chr8_11709069   Sample    G    C        1      2        2 
   8   chr8_11713038     AAsi    G    A        0      0        2 
   8   chr8_11713038     AKia    G    A        1      2        2 
   8   chr8_11713038     AOna    G    A        0      0        2 
   8   chr8_11713038     ASom    G    A        0      0        2 
   8   chr8_11713038     HCab    G    A        1      2        2 
   8   chr8_11713038     HPrz    G    A        1      2        2 
   8   chr8_11713038     ZBoe    G    A        0      0        2 
   8   chr8_11713038     ZGre    G    A        0      0        2 
   8   chr8_11713038     ZHar    G    A        0      0        2 
   8   chr8_11713038   Sample    G    A        0      0        2 
   8   chr8_11714760     AAsi    A    G        0      0        2 
   8   chr8_11714760     AKia    A    G        0      0        2 
   8   chr8_11714760     AOna    A    G        1      2        2 
   8   chr8_11714760     ASom    A    G        0      0        2 
   8   chr8_11714760     HCab    A    G        0      0        2 
   8   chr8_11714760     HPrz    A    G        0      0        2 
   8   chr8_11714760     ZBoe    A    G        0      0        2 
   8   chr8_11714760     ZGre    A    G        0      0        2 
   8   chr8_11714760     ZHar    A    G        0      0        2 
   8   chr8_11714760   Sample    A    G        0      0        2 
   8   chr8_11717539     AAsi    C    A      0.5      1        2 
   8   chr8_11717539     AKia    C    A        0      0        2 
   8   chr8_11717539     AOna    C    A        0      0        2 
   8   chr8_11717539     ASom    C    A        0      0        2 
   8   chr8_11717539     HCab    C    A        0      0        2 
   8   chr8_11717539     HPrz    C    A        0      0        2 
   8   chr8_11717539     ZBoe    C    A        0      0        2 
   8   chr8_11717539     ZGre    C    A        0      0        2 
   8   chr8_11717539     ZHar    C    A        0      0        2 
   8   chr8_11717539   Sample    C    A        0      0        2 
   8   chr8_11730103     AAsi    A    G        0      0        2 
   8   chr8_11730103     AKia    A    G        0      0        2 
   8   chr8_11730103     AOna    A    G        0      0        2 
   8   chr8_11730103     ASom    A    G      0.5      1        2 
   8   chr8_11730103     HCab    A    G        0      0        2 
   8   chr8_11730103     HPrz    A    G        0      0        2 
   8   chr8_11730103     ZBoe    A    G        0      0        2 
   8   chr8_11730103     ZGre    A    G        0      0        2 
   8   chr8_11730103     ZHar    A    G        0      0        2 
   8   chr8_11730103   Sample    A    G        0      0        2 
   8   chr8_11734237     AAsi    G    A        0      0        2 
   8   chr8_11734237     AKia    G    A        0      0        2 
   8   chr8_11734237     AOna    G    A        0      0        2 
   8   chr8_11734237     ASom    G    A        0      0        2 
   8   chr8_11734237     HCab    G    A        1      2        2 
   8   chr8_11734237     HPrz    G    A        1      2        2 
   8   chr8_11734237     ZBoe    G    A        0      0        2 
   8   chr8_11734237     ZGre    G    A        0      0        2 
   8   chr8_11734237     ZHar    G    A        0      0        2 
   8   chr8_11734237   Sample    G    A        0      0        2 
   8   chr8_11735987     AAsi    C    T        0      0        2 
   8   chr8_11735987     AKia    C    T        0      0        2 
   8   chr8_11735987     AOna    C    T        0      0        2 
   8   chr8_11735987     ASom    C    T        0      0        2 
   8   chr8_11735987     HCab    C    T        0      0        2 
   8   chr8_11735987     HPrz    C    T        0      0        2 
   8   chr8_11735987     ZBoe    C    T        0      0        2 
   8   chr8_11735987     ZGre    C    T        0      0        2 
   8   chr8_11735987     ZHar    C    T        1      2        2 
   8   chr8_11735987   Sample    C    T        0      0        2 
   8   chr8_11740976     AAsi    G    A        0      0        2 
   8   chr8_11740976     AKia    G    A        0      0        2 
   8   chr8_11740976     AOna    G    A        0      0        2 
   8   chr8_11740976     ASom    G    A        0      0        2 
   8   chr8_11740976     HCab    G    A        1      2        2 
   8   chr8_11740976     HPrz    G    A        1      2        2 
   8   chr8_11740976     ZBoe    G    A        0      0        2 
   8   chr8_11740976     ZGre    G    A        0      0        2 
   8   chr8_11740976     ZHar    G    A        0      0        2 
   8   chr8_11740976   Sample    G    A        0      0        2 
   8   chr8_11745399     AAsi    A    G        0      0        2 
   8   chr8_11745399     AKia    A    G        0      0        2 
   8   chr8_11745399     AOna    A    G        0      0        2 
   8   chr8_11745399     ASom    A    G        0      0        2 
   8   chr8_11745399     HCab    A    G        1      2        2 
   8   chr8_11745399     HPrz    A    G        1      2        2 
   8   chr8_11745399     ZBoe    A    G        0      0        2 
   8   chr8_11745399     ZGre    A    G        0      0        2 
   8   chr8_11745399     ZHar    A    G        0      0        2 
   8   chr8_11745399   Sample    A    G        0      0        2 
   8   chr8_11746480     AAsi    C    A        0      0        2 
   8   chr8_11746480     AKia    C    A        1      2        2 
   8   chr8_11746480     AOna    C    A        0      0        2 
   8   chr8_11746480     ASom    C    A        0      0        2 
   8   chr8_11746480     HCab    C    A        0      0        2 
   8   chr8_11746480     HPrz    C    A        0      0        2 
   8   chr8_11746480     ZBoe    C    A        0      0        2 
   8   chr8_11746480     ZGre    C    A        0      0        2 
   8   chr8_11746480     ZHar    C    A        0      0        2 
   8   chr8_11746480   Sample    C    A        0      0        2 
   8   chr8_11749164     AAsi    C    T        0      0        2 
   8   chr8_11749164     AKia    C    T        0      0        2 
   8   chr8_11749164     AOna    C    T        0      0        2 
   8   chr8_11749164     ASom    C    T        0      0        2 
   8   chr8_11749164     HCab    C    T        1      2        2 
   8   chr8_11749164     HPrz    C    T        1      2        2 
   8   chr8_11749164     ZBoe    C    T        0      0        2 
   8   chr8_11749164     ZGre    C    T        0      0        2 
   8   chr8_11749164     ZHar    C    T        0      0        2 
   8   chr8_11749164   Sample    C    T        0      0        2 
   8   chr8_11750915     AAsi    A    G        0      0        2 
   8   chr8_11750915     AKia    A    G        0      0        2 
   8   chr8_11750915     AOna    A    G        0      0        2 
   8   chr8_11750915     ASom    A    G        0      0        2 
   8   chr8_11750915     HCab    A    G        0      0        2 
   8   chr8_11750915     HPrz    A    G        0      0        2 
   8   chr8_11750915     ZBoe    A    G        1      2        2 
   8   chr8_11750915     ZGre    A    G        0      0        2 
   8   chr8_11750915     ZHar    A    G        0      0        2 
   8   chr8_11750915   Sample    A    G        0      0        2 
   8   chr8_11751430     AAsi    A    G        0      0        2 
   8   chr8_11751430     AKia    A    G        0      0        2 
   8   chr8_11751430     AOna    A    G        0      0        2 
   8   chr8_11751430     ASom    A    G        0      0        2 
   8   chr8_11751430     HCab    A    G        1      2        2 
   8   chr8_11751430     HPrz    A    G        1      2        2 
   8   chr8_11751430     ZBoe    A    G        0      0        2 
   8   chr8_11751430     ZGre    A    G        0      0        2 
   8   chr8_11751430     ZHar    A    G        0      0        2 
   8   chr8_11751430   Sample    A    G        0      0        2 
   8   chr8_11755629     AAsi    T    C        1      2        2 
   8   chr8_11755629     AKia    T    C        0      0        2 
   8   chr8_11755629     AOna    T    C        0      0        2 
   8   chr8_11755629     ASom    T    C        1      2        2 
   8   chr8_11755629     HCab    T    C        0      0        2 
   8   chr8_11755629     HPrz    T    C        0      0        2 
   8   chr8_11755629     ZBoe    T    C        0      0        2 
   8   chr8_11755629     ZGre    T    C        0      0        2 
   8   chr8_11755629     ZHar    T    C        0      0        2 
   8   chr8_11755629   Sample    T    C        1      2        2 
   8   chr8_11756775     AAsi    G    T        1      2        2 
   8   chr8_11756775     AKia    G    T        1      2        2 
   8   chr8_11756775     AOna    G    T        1      2        2 
   8   chr8_11756775     ASom    G    T        1      2        2 
   8   chr8_11756775     HCab    G    T        0      0        2 
   8   chr8_11756775     HPrz    G    T        0      0        2 
   8   chr8_11756775     ZBoe    G    T        0      0        2 
   8   chr8_11756775     ZGre    G    T        0      0        2 
   8   chr8_11756775     ZHar    G    T        0      0        2 
   8   chr8_11756775   Sample    G    T        1      2        2 
   8   chr8_11757140     AAsi    A    G        1      2        2 
   8   chr8_11757140     AKia    A    G        1      2        2 
   8   chr8_11757140     AOna    A    G        1      2        2 
   8   chr8_11757140     ASom    A    G        1      2        2 
   8   chr8_11757140     HCab    A    G        0      0        2 
   8   chr8_11757140     HPrz    A    G        0      0        2 
   8   chr8_11757140     ZBoe    A    G        0      0        2 
   8   chr8_11757140     ZGre    A    G        0      0        2 
   8   chr8_11757140     ZHar    A    G        0      0        2 
   8   chr8_11757140   Sample    A    G        1      2        2 
   8   chr8_11761746     AAsi    C    T        0      0        2 
   8   chr8_11761746     AKia    C    T        0      0        2 
   8   chr8_11761746     AOna    C    T        0      0        2 
   8   chr8_11761746     ASom    C    T        0      0        2 
   8   chr8_11761746     HCab    C    T        1      2        2 
   8   chr8_11761746     HPrz    C    T        1      2        2 
   8   chr8_11761746     ZBoe    C    T        0      0        2 
   8   chr8_11761746     ZGre    C    T        0      0        2 
   8   chr8_11761746     ZHar    C    T        0      0        2 
   8   chr8_11761746   Sample    C    T        0      0        2 
   8   chr8_11765663     AAsi    T    C        0      0        2 
   8   chr8_11765663     AKia    T    C        0      0        2 
   8   chr8_11765663     AOna    T    C      0.5      1        2 
   8   chr8_11765663     ASom    T    C        0      0        2 
   8   chr8_11765663     HCab    T    C        0      0        2 
   8   chr8_11765663     HPrz    T    C        0      0        2 
   8   chr8_11765663     ZBoe    T    C        0      0        2 
   8   chr8_11765663     ZGre    T    C        0      0        2 
   8   chr8_11765663     ZHar    T    C        0      0        2 
   8   chr8_11765663   Sample    T    C        0      0        2 
   8   chr8_11765749     AAsi    C    G        0      0        2 
   8   chr8_11765749     AKia    C    G        0      0        2 
   8   chr8_11765749     AOna    C    G        0      0        2 
   8   chr8_11765749     ASom    C    G        0      0        2 
   8   chr8_11765749     HCab    C    G        0      0        2 
   8   chr8_11765749     HPrz    C    G      0.5      1        2 
   8   chr8_11765749     ZBoe    C    G        0      0        2 
   8   chr8_11765749     ZGre    C    G        0      0        2 
   8   chr8_11765749     ZHar    C    G        0      0        2 
   8   chr8_11765749   Sample    C    G        0      0        2 
   8   chr8_11772495     AAsi    C    G        0      0        2 
   8   chr8_11772495     AKia    C    G        0      0        2 
   8   chr8_11772495     AOna    C    G        0      0        2 
   8   chr8_11772495     ASom    C    G        0      0        2 
   8   chr8_11772495     HCab    C    G        0      0        2 
   8   chr8_11772495     HPrz    C    G        0      0        2 
   8   chr8_11772495     ZBoe    C    G        0      0        2 
   8   chr8_11772495     ZGre    C    G        0      0        2 
   8   chr8_11772495     ZHar    C    G      0.5      1        2 
   8   chr8_11772495   Sample    C    G        0      0        2 
   8   chr8_11774722     AAsi    A    G        0      0        2 
   8   chr8_11774722     AKia    A    G        0      0        2 
   8   chr8_11774722     AOna    A    G        0      0        2 
   8   chr8_11774722     ASom    A    G        0      0        2 
   8   chr8_11774722     HCab    A    G        0      0        2 
   8   chr8_11774722     HPrz    A    G        0      0        2 
   8   chr8_11774722     ZBoe    A    G        0      0        2 
   8   chr8_11774722     ZGre    A    G        0      0        2 
   8   chr8_11774722     ZHar    A    G      0.5      1        2 
   8   chr8_11774722   Sample    A    G        0      0        2 
   8   chr8_11777625     AAsi    T    C        0      0        2 
   8   chr8_11777625     AKia    T    C        0      0        2 
   8   chr8_11777625     AOna    T    C        0      0        2 
   8   chr8_11777625     ASom    T    C        0      0        2 
   8   chr8_11777625     HCab    T    C        0      0        2 
   8   chr8_11777625     HPrz    T    C        0      0        2 
   8   chr8_11777625     ZBoe    T    C      0.5      1        2 
   8   chr8_11777625     ZGre    T    C        0      0        2 
   8   chr8_11777625     ZHar    T    C        0      0        2 
   8   chr8_11777625   Sample    T    C        0      0        2 
   8   chr8_11783476     AAsi    T    C        0      0        2 
   8   chr8_11783476     AKia    T    C        0      0        2 
   8   chr8_11783476     AOna    T    C        0      0        2 
   8   chr8_11783476     ASom    T    C        0      0        2 
   8   chr8_11783476     HCab    T    C        0      0        2 
   8   chr8_11783476     HPrz    T    C        0      0        2 
   8   chr8_11783476     ZBoe    T    C      0.5      1        2 
   8   chr8_11783476     ZGre    T    C        0      0        2 
   8   chr8_11783476     ZHar    T    C        0      0        2 
   8   chr8_11783476   Sample    T    C        0      0        2 
   8   chr8_11787205     AAsi    A    G        0      0        2 
   8   chr8_11787205     AKia    A    G        0      0        2 
   8   chr8_11787205     AOna    A    G        0      0        2 
   8   chr8_11787205     ASom    A    G        0      0        2 
   8   chr8_11787205     HCab    A    G        0      0        2 
   8   chr8_11787205     HPrz    A    G        0      0        2 
   8   chr8_11787205     ZBoe    A    G        0      0        2 
   8   chr8_11787205     ZGre    A    G        0      0        2 
   8   chr8_11787205     ZHar    A    G        1      2        2 
   8   chr8_11787205   Sample    A    G        0      0        2 
   8   chr8_11798404     AAsi    G    A        0      0        2 
   8   chr8_11798404     AKia    G    A        0      0        2 
   8   chr8_11798404     AOna    G    A        0      0        2 
   8   chr8_11798404     ASom    G    A        0      0        2 
   8   chr8_11798404     HCab    G    A      0.5      1        2 
   8   chr8_11798404     HPrz    G    A      0.5      1        2 
   8   chr8_11798404     ZBoe    G    A        0      0        2 
   8   chr8_11798404     ZGre    G    A        0      0        2 
   8   chr8_11798404     ZHar    G    A        0      0        2 
   8   chr8_11798404   Sample    G    A        0      0        2 
   8   chr8_11799265     AAsi    C    T        0      0        2 
   8   chr8_11799265     AKia    C    T        0      0        2 
   8   chr8_11799265     AOna    C    T      0.5      1        2 
   8   chr8_11799265     ASom    C    T        0      0        2 
   8   chr8_11799265     HCab    C    T        0      0        2 
   8   chr8_11799265     HPrz    C    T        0      0        2 
   8   chr8_11799265     ZBoe    C    T        0      0        2 
   8   chr8_11799265     ZGre    C    T        0      0        2 
   8   chr8_11799265     ZHar    C    T        0      0        2 
   8   chr8_11799265   Sample    C    T        0      0        2 
   8   chr8_11800335     AAsi    T    C        0      0        2 
   8   chr8_11800335     AKia    T    C        0      0        2 
   8   chr8_11800335     AOna    T    C        0      0        2 
   8   chr8_11800335     ASom    T    C        0      0        2 
   8   chr8_11800335     HCab    T    C        0      0        2 
   8   chr8_11800335     HPrz    T    C        0      0        2 
   8   chr8_11800335     ZBoe    T    C        0      0        2 
   8   chr8_11800335     ZGre    T    C        1      2        2 
   8   chr8_11800335     ZHar    T    C        0      0        2 
   8   chr8_11800335   Sample    T    C        0      0        2 
   8   chr8_11804818     AAsi    A    G        0      0        2 
   8   chr8_11804818     AKia    A    G        0      0        2 
   8   chr8_11804818     AOna    A    G        0      0        2 
   8   chr8_11804818     ASom    A    G        0      0        2 
   8   chr8_11804818     HCab    A    G        1      2        2 
   8   chr8_11804818     HPrz    A    G        1      2        2 
   8   chr8_11804818     ZBoe    A    G        0      0        2 
   8   chr8_11804818     ZGre    A    G        0      0        2 
   8   chr8_11804818     ZHar    A    G        0      0        2 
   8   chr8_11804818   Sample    A    G        0      0        2 
   8   chr8_11823688     AAsi    T    A        0      0        2 
   8   chr8_11823688     AKia    T    A        0      0        2 
   8   chr8_11823688     AOna    T    A        0      0        2 
   8   chr8_11823688     ASom    T    A        0      0        2 
   8   chr8_11823688     HCab    T    A        0      0        2 
   8   chr8_11823688     HPrz    T    A        0      0        2 
   8   chr8_11823688     ZBoe    T    A        1      2        2 
   8   chr8_11823688     ZGre    T    A        1      2        2 
   8   chr8_11823688     ZHar    T    A        1      2        2 
   8   chr8_11823688   Sample    T    A        0      0        2 
   8   chr8_11823911     AAsi    A    T        0      0        2 
   8   chr8_11823911     AKia    A    T        0      0        2 
   8   chr8_11823911     AOna    A    T        0      0        2 
   8   chr8_11823911     ASom    A    T        0      0        2 
   8   chr8_11823911     HCab    A    T        0      0        2 
   8   chr8_11823911     HPrz    A    T        0      0        2 
   8   chr8_11823911     ZBoe    A    T        0      0        2 
   8   chr8_11823911     ZGre    A    T        0      0        2 
   8   chr8_11823911     ZHar    A    T        1      2        2 
   8   chr8_11823911   Sample    A    T        0      0        2 
   8   chr8_11824422     AAsi    T    C        0      0        2 
   8   chr8_11824422     AKia    T    C        0      0        2 
   8   chr8_11824422     AOna    T    C        0      0        2 
   8   chr8_11824422     ASom    T    C        0      0        2 
   8   chr8_11824422     HCab    T    C        0      0        2 
   8   chr8_11824422     HPrz    T    C        0      0        2 
   8   chr8_11824422     ZBoe    T    C        0      0        2 
   8   chr8_11824422     ZGre    T    C        0      0        2 
   8   chr8_11824422     ZHar    T    C        1      2        2 
   8   chr8_11824422   Sample    T    C        0      0        2 
   8   chr8_11826917     AAsi    T    C        0      0        2 
   8   chr8_11826917     AKia    T    C        0      0        2 
   8   chr8_11826917     AOna    T    C        0      0        2 
   8   chr8_11826917     ASom    T    C        0      0        2 
   8   chr8_11826917     HCab    T    C        1      2        2 
   8   chr8_11826917     HPrz    T    C        1      2        2 
   8   chr8_11826917     ZBoe    T    C        0      0        2 
   8   chr8_11826917     ZGre    T    C        0      0        2 
   8   chr8_11826917     ZHar    T    C        0      0        2 
   8   chr8_11826917   Sample    T    C        0      0        2 
   8   chr8_11830631     AAsi    G    A        0      0        2 
   8   chr8_11830631     AKia    G    A        1      2        2 
   8   chr8_11830631     AOna    G    A        0      0        2 
   8   chr8_11830631     ASom    G    A        0      0        2 
   8   chr8_11830631     HCab    G    A        0      0        2 
   8   chr8_11830631     HPrz    G    A        0      0        2 
   8   chr8_11830631     ZBoe    G    A        0      0        2 
   8   chr8_11830631     ZGre    G    A        0      0        2 
   8   chr8_11830631     ZHar    G    A        0      0        2 
   8   chr8_11830631   Sample    G    A        0      0        2 
   8   chr8_11831567     AAsi    T    C        1      2        2 
   8   chr8_11831567     AKia    T    C        0      0        2 
   8   chr8_11831567     AOna    T    C        0      0        2 
   8   chr8_11831567     ASom    T    C        1      2        2 
   8   chr8_11831567     HCab    T    C        0      0        2 
   8   chr8_11831567     HPrz    T    C        0      0        2 
   8   chr8_11831567     ZBoe    T    C        0      0        2 
   8   chr8_11831567     ZGre    T    C        0      0        2 
   8   chr8_11831567     ZHar    T    C        0      0        2 
   8   chr8_11831567   Sample    T    C        1      2        2 
   8   chr8_11835721     AAsi    A    G        0      0        2 
   8   chr8_11835721     AKia    A    G        0      0        2 
   8   chr8_11835721     AOna    A    G        0      0        2 
   8   chr8_11835721     ASom    A    G        0      0        2 
   8   chr8_11835721     HCab    A    G        0      0        2 
   8   chr8_11835721     HPrz    A    G        0      0        2 
   8   chr8_11835721     ZBoe    A    G        0      0        2 
   8   chr8_11835721     ZGre    A    G        0      0        2 
   8   chr8_11835721     ZHar    A    G      0.5      1        2 
   8   chr8_11835721   Sample    A    G        0      0        2 
   8   chr8_11836777     AAsi    T    A        0      0        2 
   8   chr8_11836777     AKia    T    A        0      0        2 
   8   chr8_11836777     AOna    T    A        0      0        2 
   8   chr8_11836777     ASom    T    A        0      0        2 
   8   chr8_11836777     HCab    T    A        0      0        2 
   8   chr8_11836777     HPrz    T    A        0      0        2 
   8   chr8_11836777     ZBoe    T    A        0      0        2 
   8   chr8_11836777     ZGre    T    A        0      0        2 
   8   chr8_11836777     ZHar    T    A      0.5      1        2 
   8   chr8_11836777   Sample    T    A        0      0        2 
   8   chr8_11838090     AAsi    T    C        0      0        2 
   8   chr8_11838090     AKia    T    C        0      0        2 
   8   chr8_11838090     AOna    T    C        0      0        2 
   8   chr8_11838090     ASom    T    C        0      0        2 
   8   chr8_11838090     HCab    T    C        0      0        2 
   8   chr8_11838090     HPrz    T    C        0      0        2 
   8   chr8_11838090     ZBoe    T    C        0      0        2 
   8   chr8_11838090     ZGre    T    C        0      0        2 
   8   chr8_11838090     ZHar    T    C      0.5      1        2 
   8   chr8_11838090   Sample    T    C        0      0        2 
   8   chr8_11838874     AAsi    G    A        0      0        2 
   8   chr8_11838874     AKia    G    A        0      0        2 
   8   chr8_11838874     AOna    G    A        0      0        2 
   8   chr8_11838874     ASom    G    A        0      0        2 
   8   chr8_11838874     HCab    G    A        0      0        2 
   8   chr8_11838874     HPrz    G    A        0      0        2 
   8   chr8_11838874     ZBoe    G    A        0      0        2 
   8   chr8_11838874     ZGre    G    A      0.5      1        2 
   8   chr8_11838874     ZHar    G    A        0      0        2 
   8   chr8_11838874   Sample    G    A        0      0        2 
   8   chr8_11843915     AAsi    T    G        0      0        2 
   8   chr8_11843915     AKia    T    G        0      0        2 
   8   chr8_11843915     AOna    T    G        0      0        2 
   8   chr8_11843915     ASom    T    G        1      2        2 
   8   chr8_11843915     HCab    T    G        0      0        2 
   8   chr8_11843915     HPrz    T    G        0      0        2 
   8   chr8_11843915     ZBoe    T    G        0      0        2 
   8   chr8_11843915     ZGre    T    G        0      0        2 
   8   chr8_11843915     ZHar    T    G        0      0        2 
   8   chr8_11843915   Sample    T    G        0      0        2 
   8   chr8_11844435     AAsi    A    T        0      0        2 
   8   chr8_11844435     AKia    A    T        0      0        2 
   8   chr8_11844435     AOna    A    T        0      0        2 
   8   chr8_11844435     ASom    A    T        0      0        2 
   8   chr8_11844435     HCab    A    T        1      2        2 
   8   chr8_11844435     HPrz    A    T        1      2        2 
   8   chr8_11844435     ZBoe    A    T        0      0        2 
   8   chr8_11844435     ZGre    A    T        0      0        2 
   8   chr8_11844435     ZHar    A    T        0      0        2 
   8   chr8_11844435   Sample    A    T        0      0        2 
   8   chr8_11846373     AAsi    T    C        0      0        2 
   8   chr8_11846373     AKia    T    C        0      0        2 
   8   chr8_11846373     AOna    T    C        0      0        2 
   8   chr8_11846373     ASom    T    C        1      2        2 
   8   chr8_11846373     HCab    T    C        0      0        2 
   8   chr8_11846373     HPrz    T    C        0      0        2 
   8   chr8_11846373     ZBoe    T    C        0      0        2 
   8   chr8_11846373     ZGre    T    C        0      0        2 
   8   chr8_11846373     ZHar    T    C        0      0        2 
   8   chr8_11846373   Sample    T    C        0      0        2 
   8   chr8_11847741     AAsi    C    T        0      0        2 
   8   chr8_11847741     AKia    C    T        0      0        2 
   8   chr8_11847741     AOna    C    T      0.5      1        2 
   8   chr8_11847741     ASom    C    T        0      0        2 
   8   chr8_11847741     HCab    C    T        0      0        2 
   8   chr8_11847741     HPrz    C    T        0      0        2 
   8   chr8_11847741     ZBoe    C    T        0      0        2 
   8   chr8_11847741     ZGre    C    T        0      0        2 
   8   chr8_11847741     ZHar    C    T        0      0        2 
   8   chr8_11847741   Sample    C    T        0      0        2 
   8   chr8_11848929     AAsi    C    T        0      0        2 
   8   chr8_11848929     AKia    C    T        0      0        2 
   8   chr8_11848929     AOna    C    T        0      0        2 
   8   chr8_11848929     ASom    C    T        0      0        2 
   8   chr8_11848929     HCab    C    T        1      2        2 
   8   chr8_11848929     HPrz    C    T        1      2        2 
   8   chr8_11848929     ZBoe    C    T        0      0        2 
   8   chr8_11848929     ZGre    C    T        0      0        2 
   8   chr8_11848929     ZHar    C    T        0      0        2 
   8   chr8_11848929   Sample    C    T        0      0        2 
   8   chr8_11864972     AAsi    G    T        0      0        2 
   8   chr8_11864972     AKia    G    T        0      0        2 
   8   chr8_11864972     AOna    G    T        0      0        2 
   8   chr8_11864972     ASom    G    T        0      0        2 
   8   chr8_11864972     HCab    G    T        0      0        2 
   8   chr8_11864972     HPrz    G    T        0      0        2 
   8   chr8_11864972     ZBoe    G    T        1      2        2 
   8   chr8_11864972     ZGre    G    T        0      0        2 
   8   chr8_11864972     ZHar    G    T        0      0        2 
   8   chr8_11864972   Sample    G    T        0      0        2 
   8   chr8_11866057     AAsi    G    A        0      0        2 
   8   chr8_11866057     AKia    G    A        0      0        2 
   8   chr8_11866057     AOna    G    A      0.5      1        2 
   8   chr8_11866057     ASom    G    A        0      0        2 
   8   chr8_11866057     HCab    G    A        0      0        2 
   8   chr8_11866057     HPrz    G    A        0      0        2 
   8   chr8_11866057     ZBoe    G    A        0      0        2 
   8   chr8_11866057     ZGre    G    A        0      0        2 
   8   chr8_11866057     ZHar    G    A        0      0        2 
   8   chr8_11866057   Sample    G    A        0      0        2 
   8   chr8_11868530     AAsi    C    A      0.5      1        2 
   8   chr8_11868530     AKia    C    A        0      0        2 
   8   chr8_11868530     AOna    C    A        0      0        2 
   8   chr8_11868530     ASom    C    A        0      0        2 
   8   chr8_11868530     HCab    C    A        0      0        2 
   8   chr8_11868530     HPrz    C    A        0      0        2 
   8   chr8_11868530     ZBoe    C    A        0      0        2 
   8   chr8_11868530     ZGre    C    A        0      0        2 
   8   chr8_11868530     ZHar    C    A        0      0        2 
   8   chr8_11868530   Sample    C    A        0      0        2 
   8   chr8_11870465     AAsi    G    A        1      2        2 
   8   chr8_11870465     AKia    G    A        0      0        2 
   8   chr8_11870465     AOna    G    A        0      0        2 
   8   chr8_11870465     ASom    G    A      0.5      1        2 
   8   chr8_11870465     HCab    G    A        0      0        2 
   8   chr8_11870465     HPrz    G    A        0      0        2 
   8   chr8_11870465     ZBoe    G    A        0      0        2 
   8   chr8_11870465     ZGre    G    A        0      0        2 
   8   chr8_11870465     ZHar    G    A        0      0        2 
   8   chr8_11870465   Sample    G    A        1      2        2 
   8   chr8_11873949     AAsi    G    A        0      0        2 
   8   chr8_11873949     AKia    G    A        0      0        2 
   8   chr8_11873949     AOna    G    A        0      0        2 
   8   chr8_11873949     ASom    G    A        0      0        2 
   8   chr8_11873949     HCab    G    A        1      2        2 
   8   chr8_11873949     HPrz    G    A        1      2        2 
   8   chr8_11873949     ZBoe    G    A        0      0        2 
   8   chr8_11873949     ZGre    G    A        0      0        2 
   8   chr8_11873949     ZHar    G    A        0      0        2 
   8   chr8_11873949   Sample    G    A        0      0        2 
   8   chr8_11875529     AAsi    T    C        0      0        2 
   8   chr8_11875529     AKia    T    C        0      0        2 
   8   chr8_11875529     AOna    T    C      0.5      1        2 
   8   chr8_11875529     ASom    T    C        0      0        2 
   8   chr8_11875529     HCab    T    C        0      0        2 
   8   chr8_11875529     HPrz    T    C        0      0        2 
   8   chr8_11875529     ZBoe    T    C        0      0        2 
   8   chr8_11875529     ZGre    T    C        0      0        2 
   8   chr8_11875529     ZHar    T    C        0      0        2 
   8   chr8_11875529   Sample    T    C        0      0        2 
   8   chr8_11879724     AAsi    C    G        0      0        2 
   8   chr8_11879724     AKia    C    G        0      0        2 
   8   chr8_11879724     AOna    C    G        0      0        2 
   8   chr8_11879724     ASom    C    G        0      0        2 
   8   chr8_11879724     HCab    C    G        1      2        2 
   8   chr8_11879724     HPrz    C    G        1      2        2 
   8   chr8_11879724     ZBoe    C    G        0      0        2 
   8   chr8_11879724     ZGre    C    G        0      0        2 
   8   chr8_11879724     ZHar    C    G        0      0        2 
   8   chr8_11879724   Sample    C    G        0      0        2 
   8   chr8_11882330     AAsi    A    G        0      0        2 
   8   chr8_11882330     AKia    A    G        0      0        2 
   8   chr8_11882330     AOna    A    G        0      0        2 
   8   chr8_11882330     ASom    A    G        0      0        2 
   8   chr8_11882330     HCab    A    G        0      0        2 
   8   chr8_11882330     HPrz    A    G        0      0        2 
   8   chr8_11882330     ZBoe    A    G        1      2        2 
   8   chr8_11882330     ZGre    A    G        1      2        2 
   8   chr8_11882330     ZHar    A    G        1      2        2 
   8   chr8_11882330   Sample    A    G        0      0        2 
   8   chr8_11887265     AAsi    G    A        0      0        2 
   8   chr8_11887265     AKia    G    A        0      0        2 
   8   chr8_11887265     AOna    G    A        0      0        2 
   8   chr8_11887265     ASom    G    A        0      0        2 
   8   chr8_11887265     HCab    G    A        1      2        2 
   8   chr8_11887265     HPrz    G    A        1      2        2 
   8   chr8_11887265     ZBoe    G    A        0      0        2 
   8   chr8_11887265     ZGre    G    A        0      0        2 
   8   chr8_11887265     ZHar    G    A        0      0        2 
   8   chr8_11887265   Sample    G    A        0      0        2 
   8   chr8_11893724     AAsi    A    G        0      0        2 
   8   chr8_11893724     AKia    A    G        1      2        2 
   8   chr8_11893724     AOna    A    G        1      2        2 
   8   chr8_11893724     ASom    A    G        0      0        2 
   8   chr8_11893724     HCab    A    G        1      2        2 
   8   chr8_11893724     HPrz    A    G        1      2        2 
   8   chr8_11893724     ZBoe    A    G        0      0        2 
   8   chr8_11893724     ZGre    A    G        0      0        2 
   8   chr8_11893724     ZHar    A    G        0      0        2 
   8   chr8_11893724   Sample    A    G        0      0        2 
   8   chr8_11894257     AAsi    T    C        0      0        2 
   8   chr8_11894257     AKia    T    C        0      0        2 
   8   chr8_11894257     AOna    T    C        0      0        2 
   8   chr8_11894257     ASom    T    C        0      0        2 
   8   chr8_11894257     HCab    T    C        1      2        2 
   8   chr8_11894257     HPrz    T    C        1      2        2 
   8   chr8_11894257     ZBoe    T    C        0      0        2 
   8   chr8_11894257     ZGre    T    C        0      0        2 
   8   chr8_11894257     ZHar    T    C        0      0        2 
   8   chr8_11894257   Sample    T    C        0      0        2 
   8   chr8_11897255     AAsi    G    C        0      0        2 
   8   chr8_11897255     AKia    G    C      0.5      1        2 
   8   chr8_11897255     AOna    G    C        0      0        2 
   8   chr8_11897255     ASom    G    C        0      0        2 
   8   chr8_11897255     HCab    G    C        0      0        2 
   8   chr8_11897255     HPrz    G    C        0      0        2 
   8   chr8_11897255     ZBoe    G    C        0      0        2 
   8   chr8_11897255     ZGre    G    C        0      0        2 
   8   chr8_11897255     ZHar    G    C        0      0        2 
   8   chr8_11897255   Sample    G    C        0      0        2 
   8   chr8_11901127     AAsi    C    T        0      0        2 
   8   chr8_11901127     AKia    C    T        0      0        2 
   8   chr8_11901127     AOna    C    T        0      0        2 
   8   chr8_11901127     ASom    C    T        0      0        2 
   8   chr8_11901127     HCab    C    T        0      0        2 
   8   chr8_11901127     HPrz    C    T        0      0        2 
   8   chr8_11901127     ZBoe    C    T        1      2        2 
   8   chr8_11901127     ZGre    C    T        1      2        2 
   8   chr8_11901127     ZHar    C    T        1      2        2 
   8   chr8_11901127   Sample    C    T        0      0        2 
   8   chr8_11902174     AAsi    T    C        0      0        2 
   8   chr8_11902174     AKia    T    C        0      0        2 
   8   chr8_11902174     AOna    T    C        0      0        2 
   8   chr8_11902174     ASom    T    C        0      0        2 
   8   chr8_11902174     HCab    T    C        0      0        2 
   8   chr8_11902174     HPrz    T    C        0      0        2 
   8   chr8_11902174     ZBoe    T    C        0      0        2 
   8   chr8_11902174     ZGre    T    C        1      2        2 
   8   chr8_11902174     ZHar    T    C        0      0        2 
   8   chr8_11902174   Sample    T    C        0      0        2 
   8   chr8_11904362     AAsi    C    T        0      0        2 
   8   chr8_11904362     AKia    C    T        0      0        2 
   8   chr8_11904362     AOna    C    T        0      0        2 
   8   chr8_11904362     ASom    C    T        0      0        2 
   8   chr8_11904362     HCab    C    T        1      2        2 
   8   chr8_11904362     HPrz    C    T        1      2        2 
   8   chr8_11904362     ZBoe    C    T        0      0        2 
   8   chr8_11904362     ZGre    C    T        0      0        2 
   8   chr8_11904362     ZHar    C    T        0      0        2 
   8   chr8_11904362   Sample    C    T        0      0        2 
   8   chr8_11907102     AAsi    A    G        0      0        2 
```
