## Supplementary File 2. Zonkey (Schubert et al. 2017) report for donkey specimen Ancient2. for "No genetic evidence yet for hinnies at Mazongshan (400-160 BCE), northwestern China": incl_ts.frq.strat (part 113 of 305)

```
   8   chr8_11907102     AKia    A    G        0      0        2 
   8   chr8_11907102     AOna    A    G      0.5      1        2 
   8   chr8_11907102     ASom    A    G        0      0        2 
   8   chr8_11907102     HCab    A    G        0      0        2 
   8   chr8_11907102     HPrz    A    G        0      0        2 
   8   chr8_11907102     ZBoe    A    G        0      0        2 
   8   chr8_11907102     ZGre    A    G        0      0        2 
   8   chr8_11907102     ZHar    A    G        0      0        2 
   8   chr8_11907102   Sample    A    G        0      0        2 
   8   chr8_11917791     AAsi    A    G        0      0        2 
   8   chr8_11917791     AKia    A    G        0      0        2 
   8   chr8_11917791     AOna    A    G        0      0        2 
   8   chr8_11917791     ASom    A    G        0      0        2 
   8   chr8_11917791     HCab    A    G        1      2        2 
   8   chr8_11917791     HPrz    A    G        1      2        2 
   8   chr8_11917791     ZBoe    A    G        0      0        2 
   8   chr8_11917791     ZGre    A    G        0      0        2 
   8   chr8_11917791     ZHar    A    G        0      0        2 
   8   chr8_11917791   Sample    A    G        0      0        2 
   8   chr8_11919643     AAsi    T    C        0      0        2 
   8   chr8_11919643     AKia    T    C        0      0        2 
   8   chr8_11919643     AOna    T    C        0      0        2 
   8   chr8_11919643     ASom    T    C        0      0        2 
   8   chr8_11919643     HCab    T    C        1      2        2 
   8   chr8_11919643     HPrz    T    C      0.5      1        2 
   8   chr8_11919643     ZBoe    T    C        0      0        2 
   8   chr8_11919643     ZGre    T    C        0      0        2 
   8   chr8_11919643     ZHar    T    C        0      0        2 
   8   chr8_11919643   Sample    T    C        0      0        2 
   8   chr8_11921920     AAsi    A    G        0      0        2 
   8   chr8_11921920     AKia    A    G        0      0        2 
   8   chr8_11921920     AOna    A    G        0      0        2 
   8   chr8_11921920     ASom    A    G        0      0        2 
   8   chr8_11921920     HCab    A    G        0      0        2 
   8   chr8_11921920     HPrz    A    G        0      0        2 
   8   chr8_11921920     ZBoe    A    G        0      0        2 
   8   chr8_11921920     ZGre    A    G        0      0        2 
   8   chr8_11921920     ZHar    A    G        1      2        2 
   8   chr8_11921920   Sample    A    G        0      0        2 
   8   chr8_11922304     AAsi    T    C        0      0        2 
   8   chr8_11922304     AKia    T    C        0      0        2 
   8   chr8_11922304     AOna    T    C        0      0        2 
   8   chr8_11922304     ASom    T    C        0      0        2 
   8   chr8_11922304     HCab    T    C        1      2        2 
   8   chr8_11922304     HPrz    T    C        1      2        2 
   8   chr8_11922304     ZBoe    T    C        0      0        2 
   8   chr8_11922304     ZGre    T    C        0      0        2 
   8   chr8_11922304     ZHar    T    C        0      0        2 
   8   chr8_11922304   Sample    T    C        0      0        2 
   8   chr8_11924725     AAsi    T    C      0.5      1        2 
   8   chr8_11924725     AKia    T    C        0      0        2 
   8   chr8_11924725     AOna    T    C        0      0        2 
   8   chr8_11924725     ASom    T    C        0      0        2 
   8   chr8_11924725     HCab    T    C        0      0        2 
   8   chr8_11924725     HPrz    T    C        0      0        2 
   8   chr8_11924725     ZBoe    T    C        0      0        2 
   8   chr8_11924725     ZGre    T    C        1      2        2 
   8   chr8_11924725     ZHar    T    C        0      0        2 
   8   chr8_11924725   Sample    T    C        0      0        2 
   8   chr8_11935315     AAsi    G    T        0      0        2 
   8   chr8_11935315     AKia    G    T        0      0        2 
   8   chr8_11935315     AOna    G    T        0      0        2 
   8   chr8_11935315     ASom    G    T        0      0        2 
   8   chr8_11935315     HCab    G    T        0      0        2 
   8   chr8_11935315     HPrz    G    T        0      0        2 
   8   chr8_11935315     ZBoe    G    T      0.5      1        2 
   8   chr8_11935315     ZGre    G    T        0      0        2 
   8   chr8_11935315     ZHar    G    T        0      0        2 
   8   chr8_11935315   Sample    G    T        0      0        2 
   8   chr8_11936728     AAsi    T    G        0      0        2 
   8   chr8_11936728     AKia    T    G        0      0        2 
   8   chr8_11936728     AOna    T    G        0      0        2 
   8   chr8_11936728     ASom    T    G        0      0        2 
   8   chr8_11936728     HCab    T    G        0      0        2 
   8   chr8_11936728     HPrz    T    G        0      0        2 
   8   chr8_11936728     ZBoe    T    G        0      0        2 
   8   chr8_11936728     ZGre    T    G        1      2        2 
   8   chr8_11936728     ZHar    T    G        0      0        2 
   8   chr8_11936728   Sample    T    G        0      0        2 
   8   chr8_11941930     AAsi    T    A        1      2        2 
   8   chr8_11941930     AKia    T    A        1      2        2 
   8   chr8_11941930     AOna    T    A        1      2        2 
   8   chr8_11941930     ASom    T    A        1      2        2 
   8   chr8_11941930     HCab    T    A        0      0        2 
   8   chr8_11941930     HPrz    T    A        0      0        2 
   8   chr8_11941930     ZBoe    T    A        0      0        2 
   8   chr8_11941930     ZGre    T    A        0      0        2 
   8   chr8_11941930     ZHar    T    A        0      0        2 
   8   chr8_11941930   Sample    T    A        1      2        2 
   8   chr8_11942384     AAsi    C    T        0      0        2 
   8   chr8_11942384     AKia    C    T        0      0        2 
   8   chr8_11942384     AOna    C    T        0      0        2 
   8   chr8_11942384     ASom    C    T        0      0        2 
   8   chr8_11942384     HCab    C    T        0      0        2 
   8   chr8_11942384     HPrz    C    T        0      0        2 
   8   chr8_11942384     ZBoe    C    T        1      2        2 
   8   chr8_11942384     ZGre    C    T        1      2        2 
   8   chr8_11942384     ZHar    C    T        1      2        2 
   8   chr8_11942384   Sample    C    T        0      0        2 
   8   chr8_11944459     AAsi    C    G      0.5      1        2 
   8   chr8_11944459     AKia    C    G        0      0        2 
   8   chr8_11944459     AOna    C    G        0      0        2 
   8   chr8_11944459     ASom    C    G        0      0        2 
   8   chr8_11944459     HCab    C    G        0      0        2 
   8   chr8_11944459     HPrz    C    G        0      0        2 
   8   chr8_11944459     ZBoe    C    G        0      0        2 
   8   chr8_11944459     ZGre    C    G        0      0        2 
   8   chr8_11944459     ZHar    C    G        0      0        2 
   8   chr8_11944459   Sample    C    G        0      0        2 
   8   chr8_11947057     AAsi    A    G        0      0        2 
   8   chr8_11947057     AKia    A    G        0      0        2 
   8   chr8_11947057     AOna    A    G        0      0        2 
   8   chr8_11947057     ASom    A    G        0      0        2 
   8   chr8_11947057     HCab    A    G        0      0        2 
   8   chr8_11947057     HPrz    A    G        0      0        2 
   8   chr8_11947057     ZBoe    A    G      0.5      1        2 
   8   chr8_11947057     ZGre    A    G        0      0        2 
   8   chr8_11947057     ZHar    A    G        0      0        2 
   8   chr8_11947057   Sample    A    G        0      0        2 
   8   chr8_11970541     AAsi    A    G        1      2        2 
   8   chr8_11970541     AKia    A    G        0      0        2 
   8   chr8_11970541     AOna    A    G        0      0        2 
   8   chr8_11970541     ASom    A    G        0      0        2 
   8   chr8_11970541     HCab    A    G        0      0        2 
   8   chr8_11970541     HPrz    A    G        0      0        2 
   8   chr8_11970541     ZBoe    A    G        0      0        2 
   8   chr8_11970541     ZGre    A    G        0      0        2 
   8   chr8_11970541     ZHar    A    G        0      0        2 
   8   chr8_11970541   Sample    A    G        1      2        2 
   8   chr8_11972405     AAsi    A    G        0      0        2 
   8   chr8_11972405     AKia    A    G        0      0        2 
   8   chr8_11972405     AOna    A    G        0      0        2 
   8   chr8_11972405     ASom    A    G        0      0        2 
   8   chr8_11972405     HCab    A    G        0      0        2 
   8   chr8_11972405     HPrz    A    G        0      0        2 
   8   chr8_11972405     ZBoe    A    G        1      2        2 
   8   chr8_11972405     ZGre    A    G        0      0        2 
   8   chr8_11972405     ZHar    A    G        0      0        2 
   8   chr8_11972405   Sample    A    G        0      0        2 
   8   chr8_11977789     AAsi    G    A        0      0        2 
   8   chr8_11977789     AKia    G    A        1      2        2 
   8   chr8_11977789     AOna    G    A        0      0        2 
   8   chr8_11977789     ASom    G    A        0      0        2 
   8   chr8_11977789     HCab    G    A        0      0        2 
   8   chr8_11977789     HPrz    G    A        0      0        2 
   8   chr8_11977789     ZBoe    G    A        0      0        2 
   8   chr8_11977789     ZGre    G    A        0      0        2 
   8   chr8_11977789     ZHar    G    A        0      0        2 
   8   chr8_11977789   Sample    G    A        0      0        2 
   8   chr8_11988313     AAsi    T    C        1      2        2 
   8   chr8_11988313     AKia    T    C        0      0        2 
   8   chr8_11988313     AOna    T    C        0      0        2 
   8   chr8_11988313     ASom    T    C        0      0        2 
   8   chr8_11988313     HCab    T    C        0      0        2 
   8   chr8_11988313     HPrz    T    C        0      0        2 
   8   chr8_11988313     ZBoe    T    C        0      0        2 
   8   chr8_11988313     ZGre    T    C        0      0        2 
   8   chr8_11988313     ZHar    T    C        0      0        2 
   8   chr8_11988313   Sample    T    C        1      2        2 
   8   chr8_12001926     AAsi    C    G        0      0        2 
   8   chr8_12001926     AKia    C    G        0      0        2 
   8   chr8_12001926     AOna    C    G      0.5      1        2 
   8   chr8_12001926     ASom    C    G        0      0        2 
   8   chr8_12001926     HCab    C    G        0      0        2 
   8   chr8_12001926     HPrz    C    G        0      0        2 
   8   chr8_12001926     ZBoe    C    G        0      0        2 
   8   chr8_12001926     ZGre    C    G        0      0        2 
   8   chr8_12001926     ZHar    C    G        0      0        2 
   8   chr8_12001926   Sample    C    G        0      0        2 
   8   chr8_12003233     AAsi    C    T        0      0        2 
   8   chr8_12003233     AKia    C    T        0      0        2 
   8   chr8_12003233     AOna    C    T        0      0        2 
   8   chr8_12003233     ASom    C    T        0      0        2 
   8   chr8_12003233     HCab    C    T        1      2        2 
   8   chr8_12003233     HPrz    C    T        1      2        2 
   8   chr8_12003233     ZBoe    C    T        0      0        2 
   8   chr8_12003233     ZGre    C    T        0      0        2 
   8   chr8_12003233     ZHar    C    T        0      0        2 
   8   chr8_12003233   Sample    C    T        0      0        2 
   8   chr8_12006482     AAsi    T    G        0      0        2 
   8   chr8_12006482     AKia    T    G        0      0        2 
   8   chr8_12006482     AOna    T    G        0      0        2 
   8   chr8_12006482     ASom    T    G        0      0        2 
   8   chr8_12006482     HCab    T    G        0      0        2 
   8   chr8_12006482     HPrz    T    G        0      0        2 
   8   chr8_12006482     ZBoe    T    G        1      2        2 
   8   chr8_12006482     ZGre    T    G        1      2        2 
   8   chr8_12006482     ZHar    T    G        0      0        2 
   8   chr8_12006482   Sample    T    G        0      0        2 
   8   chr8_12014068     AAsi    G    C        0      0        2 
   8   chr8_12014068     AKia    G    C        0      0        2 
   8   chr8_12014068     AOna    G    C        0      0        2 
   8   chr8_12014068     ASom    G    C        0      0        2 
   8   chr8_12014068     HCab    G    C        0      0        2 
   8   chr8_12014068     HPrz    G    C      0.5      1        2 
   8   chr8_12014068     ZBoe    G    C        0      0        2 
   8   chr8_12014068     ZGre    G    C        0      0        2 
   8   chr8_12014068     ZHar    G    C        0      0        2 
   8   chr8_12014068   Sample    G    C        0      0        2 
   8   chr8_12022427     AAsi    C    T        0      0        2 
   8   chr8_12022427     AKia    C    T        0      0        2 
   8   chr8_12022427     AOna    C    T        0      0        2 
   8   chr8_12022427     ASom    C    T        0      0        2 
   8   chr8_12022427     HCab    C    T        0      0        2 
   8   chr8_12022427     HPrz    C    T        0      0        2 
   8   chr8_12022427     ZBoe    C    T        0      0        2 
   8   chr8_12022427     ZGre    C    T      0.5      1        2 
   8   chr8_12022427     ZHar    C    T        0      0        2 
   8   chr8_12022427   Sample    C    T        0      0        2 
   8   chr8_12029385     AAsi    T    C        0      0        2 
   8   chr8_12029385     AKia    T    C        0      0        2 
   8   chr8_12029385     AOna    T    C        0      0        2 
   8   chr8_12029385     ASom    T    C        0      0        2 
   8   chr8_12029385     HCab    T    C      0.5      1        2 
   8   chr8_12029385     HPrz    T    C      0.5      1        2 
   8   chr8_12029385     ZBoe    T    C        0      0        2 
   8   chr8_12029385     ZGre    T    C        0      0        2 
   8   chr8_12029385     ZHar    T    C        0      0        2 
   8   chr8_12029385   Sample    T    C        0      0        2 
   8   chr8_12033727     AAsi    T    C        0      0        2 
   8   chr8_12033727     AKia    T    C        0      0        2 
   8   chr8_12033727     AOna    T    C        0      0        2 
   8   chr8_12033727     ASom    T    C        0      0        2 
   8   chr8_12033727     HCab    T    C        0      0        2 
   8   chr8_12033727     HPrz    T    C        0      0        2 
   8   chr8_12033727     ZBoe    T    C      0.5      1        2 
   8   chr8_12033727     ZGre    T    C        0      0        2 
   8   chr8_12033727     ZHar    T    C        0      0        2 
   8   chr8_12033727   Sample    T    C        0      0        2 
   8   chr8_12046904     AAsi    C    T        1      2        2 
   8   chr8_12046904     AKia    C    T        1      2        2 
   8   chr8_12046904     AOna    C    T        1      2        2 
   8   chr8_12046904     ASom    C    T        1      2        2 
   8   chr8_12046904     HCab    C    T        0      0        2 
   8   chr8_12046904     HPrz    C    T        0      0        2 
   8   chr8_12046904     ZBoe    C    T        0      0        2 
   8   chr8_12046904     ZGre    C    T        0      0        2 
   8   chr8_12046904     ZHar    C    T        0      0        2 
   8   chr8_12046904   Sample    C    T        1      2        2 
   8   chr8_12047307     AAsi    G    A        0      0        2 
   8   chr8_12047307     AKia    G    A        0      0        2 
   8   chr8_12047307     AOna    G    A        0      0        2 
   8   chr8_12047307     ASom    G    A        0      0        2 
   8   chr8_12047307     HCab    G    A      0.5      1        2 
   8   chr8_12047307     HPrz    G    A        0      0        2 
   8   chr8_12047307     ZBoe    G    A        0      0        2 
   8   chr8_12047307     ZGre    G    A        0      0        2 
   8   chr8_12047307     ZHar    G    A        0      0        2 
   8   chr8_12047307   Sample    G    A        0      0        2 
   8   chr8_12062018     AAsi    T    A        0      0        2 
   8   chr8_12062018     AKia    T    A        0      0        2 
   8   chr8_12062018     AOna    T    A        0      0        2 
   8   chr8_12062018     ASom    T    A        0      0        2 
   8   chr8_12062018     HCab    T    A        1      2        2 
   8   chr8_12062018     HPrz    T    A        1      2        2 
   8   chr8_12062018     ZBoe    T    A        0      0        2 
   8   chr8_12062018     ZGre    T    A        0      0        2 
   8   chr8_12062018     ZHar    T    A        0      0        2 
   8   chr8_12062018   Sample    T    A        0      0        2 
   8   chr8_12064053     AAsi    A    G        0      0        2 
   8   chr8_12064053     AKia    A    G        0      0        2 
   8   chr8_12064053     AOna    A    G        0      0        2 
   8   chr8_12064053     ASom    A    G        0      0        2 
   8   chr8_12064053     HCab    A    G      0.5      1        2 
   8   chr8_12064053     HPrz    A    G      0.5      1        2 
   8   chr8_12064053     ZBoe    A    G        0      0        2 
   8   chr8_12064053     ZGre    A    G        0      0        2 
   8   chr8_12064053     ZHar    A    G        0      0        2 
   8   chr8_12064053   Sample    A    G        0      0        2 
   8   chr8_12078387     AAsi    C    G        0      0        2 
   8   chr8_12078387     AKia    C    G        0      0        2 
   8   chr8_12078387     AOna    C    G        0      0        2 
   8   chr8_12078387     ASom    C    G        0      0        2 
   8   chr8_12078387     HCab    C    G        1      2        2 
   8   chr8_12078387     HPrz    C    G      0.5      1        2 
   8   chr8_12078387     ZBoe    C    G        0      0        2 
   8   chr8_12078387     ZGre    C    G        0      0        2 
   8   chr8_12078387     ZHar    C    G        0      0        2 
   8   chr8_12078387   Sample    C    G        0      0        2 
   8   chr8_12081296     AAsi    T    C        0      0        2 
   8   chr8_12081296     AKia    T    C        0      0        2 
   8   chr8_12081296     AOna    T    C        1      2        2 
   8   chr8_12081296     ASom    T    C        0      0        2 
   8   chr8_12081296     HCab    T    C        0      0        2 
   8   chr8_12081296     HPrz    T    C        0      0        2 
   8   chr8_12081296     ZBoe    T    C        0      0        2 
   8   chr8_12081296     ZGre    T    C        0      0        2 
   8   chr8_12081296     ZHar    T    C        0      0        2 
   8   chr8_12081296   Sample    T    C        0      0        2 
   8   chr8_12083016     AAsi    A    C        0      0        2 
   8   chr8_12083016     AKia    A    C        0      0        2 
   8   chr8_12083016     AOna    A    C        0      0        2 
   8   chr8_12083016     ASom    A    C        0      0        2 
   8   chr8_12083016     HCab    A    C        0      0        2 
   8   chr8_12083016     HPrz    A    C        0      0        2 
   8   chr8_12083016     ZBoe    A    C      0.5      1        2 
   8   chr8_12083016     ZGre    A    C        0      0        2 
   8   chr8_12083016     ZHar    A    C        0      0        2 
   8   chr8_12083016   Sample    A    C        0      0        2 
   8   chr8_12086816     AAsi    C    T        0      0        2 
   8   chr8_12086816     AKia    C    T        0      0        2 
   8   chr8_12086816     AOna    C    T        0      0        2 
   8   chr8_12086816     ASom    C    T        0      0        2 
   8   chr8_12086816     HCab    C    T        0      0        2 
   8   chr8_12086816     HPrz    C    T        0      0        2 
   8   chr8_12086816     ZBoe    C    T      0.5      1        2 
   8   chr8_12086816     ZGre    C    T        0      0        2 
   8   chr8_12086816     ZHar    C    T        0      0        2 
   8   chr8_12086816   Sample    C    T        0      0        2 
   8   chr8_12087187     AAsi    G    A        0      0        2 
   8   chr8_12087187     AKia    G    A        0      0        2 
   8   chr8_12087187     AOna    G    A        0      0        2 
   8   chr8_12087187     ASom    G    A        0      0        2 
   8   chr8_12087187     HCab    G    A        1      2        2 
   8   chr8_12087187     HPrz    G    A        1      2        2 
   8   chr8_12087187     ZBoe    G    A        0      0        2 
   8   chr8_12087187     ZGre    G    A        0      0        2 
   8   chr8_12087187     ZHar    G    A        0      0        2 
   8   chr8_12087187   Sample    G    A        0      0        2 
   8   chr8_12090164     AAsi    A    G        0      0        2 
   8   chr8_12090164     AKia    A    G        0      0        2 
   8   chr8_12090164     AOna    A    G        0      0        2 
   8   chr8_12090164     ASom    A    G        0      0        2 
   8   chr8_12090164     HCab    A    G        0      0        2 
   8   chr8_12090164     HPrz    A    G        0      0        2 
   8   chr8_12090164     ZBoe    A    G        0      0        2 
   8   chr8_12090164     ZGre    A    G        0      0        2 
   8   chr8_12090164     ZHar    A    G      0.5      1        2 
   8   chr8_12090164   Sample    A    G        0      0        2 
   8   chr8_12091290     AAsi    G    A        0      0        2 
   8   chr8_12091290     AKia    G    A        0      0        2 
   8   chr8_12091290     AOna    G    A        0      0        2 
   8   chr8_12091290     ASom    G    A        0      0        2 
   8   chr8_12091290     HCab    G    A        1      2        2 
   8   chr8_12091290     HPrz    G    A      0.5      1        2 
   8   chr8_12091290     ZBoe    G    A        0      0        2 
   8   chr8_12091290     ZGre    G    A        0      0        2 
   8   chr8_12091290     ZHar    G    A        0      0        2 
   8   chr8_12091290   Sample    G    A        0      0        2 
   8   chr8_12104139     AAsi    G    A        0      0        2 
   8   chr8_12104139     AKia    G    A        0      0        2 
   8   chr8_12104139     AOna    G    A        0      0        2 
   8   chr8_12104139     ASom    G    A        0      0        2 
   8   chr8_12104139     HCab    G    A      0.5      1        2 
   8   chr8_12104139     HPrz    G    A      0.5      1        2 
   8   chr8_12104139     ZBoe    G    A        0      0        2 
   8   chr8_12104139     ZGre    G    A        0      0        2 
   8   chr8_12104139     ZHar    G    A        0      0        2 
   8   chr8_12104139   Sample    G    A        0      0        2 
   8   chr8_12104736     AAsi    A    G        0      0        2 
   8   chr8_12104736     AKia    A    G        0      0        2 
   8   chr8_12104736     AOna    A    G        0      0        2 
   8   chr8_12104736     ASom    A    G        0      0        2 
   8   chr8_12104736     HCab    A    G      0.5      1        2 
   8   chr8_12104736     HPrz    A    G      0.5      1        2 
   8   chr8_12104736     ZBoe    A    G        0      0        2 
   8   chr8_12104736     ZGre    A    G        0      0        2 
   8   chr8_12104736     ZHar    A    G        0      0        2 
   8   chr8_12104736   Sample    A    G        0      0        2 
   8   chr8_12120815     AAsi    A    C        0      0        2 
   8   chr8_12120815     AKia    A    C        0      0        2 
   8   chr8_12120815     AOna    A    C        0      0        2 
   8   chr8_12120815     ASom    A    C        0      0        2 
   8   chr8_12120815     HCab    A    C        0      0        2 
   8   chr8_12120815     HPrz    A    C        0      0        2 
   8   chr8_12120815     ZBoe    A    C        0      0        2 
   8   chr8_12120815     ZGre    A    C        1      2        2 
   8   chr8_12120815     ZHar    A    C        0      0        2 
   8   chr8_12120815   Sample    A    C        0      0        2 
   8   chr8_12122441     AAsi    A    G        1      2        2 
   8   chr8_12122441     AKia    A    G        0      0        2 
   8   chr8_12122441     AOna    A    G        0      0        2 
   8   chr8_12122441     ASom    A    G        1      2        2 
   8   chr8_12122441     HCab    A    G        0      0        2 
   8   chr8_12122441     HPrz    A    G        0      0        2 
   8   chr8_12122441     ZBoe    A    G        0      0        2 
   8   chr8_12122441     ZGre    A    G        0      0        2 
   8   chr8_12122441     ZHar    A    G        0      0        2 
   8   chr8_12122441   Sample    A    G        1      2        2 
   8   chr8_12124098     AAsi    A    C        0      0        2 
   8   chr8_12124098     AKia    A    C        0      0        2 
   8   chr8_12124098     AOna    A    C      0.5      1        2 
   8   chr8_12124098     ASom    A    C        0      0        2 
   8   chr8_12124098     HCab    A    C        0      0        2 
   8   chr8_12124098     HPrz    A    C        0      0        2 
   8   chr8_12124098     ZBoe    A    C        0      0        2 
   8   chr8_12124098     ZGre    A    C        0      0        2 
   8   chr8_12124098     ZHar    A    C        0      0        2 
   8   chr8_12124098   Sample    A    C        0      0        2 
   8   chr8_12130121     AAsi    A    G        0      0        2 
   8   chr8_12130121     AKia    A    G        0      0        2 
   8   chr8_12130121     AOna    A    G        0      0        2 
   8   chr8_12130121     ASom    A    G        0      0        2 
   8   chr8_12130121     HCab    A    G        1      2        2 
   8   chr8_12130121     HPrz    A    G        1      2        2 
   8   chr8_12130121     ZBoe    A    G        0      0        2 
   8   chr8_12130121     ZGre    A    G        0      0        2 
   8   chr8_12130121     ZHar    A    G        0      0        2 
   8   chr8_12130121   Sample    A    G        0      0        2 
   8   chr8_12131126     AAsi    C    G        0      0        2 
   8   chr8_12131126     AKia    C    G        0      0        2 
   8   chr8_12131126     AOna    C    G        0      0        2 
   8   chr8_12131126     ASom    C    G        1      2        2 
   8   chr8_12131126     HCab    C    G        0      0        2 
   8   chr8_12131126     HPrz    C    G        0      0        2 
   8   chr8_12131126     ZBoe    C    G        0      0        2 
   8   chr8_12131126     ZGre    C    G        0      0        2 
   8   chr8_12131126     ZHar    C    G        0      0        2 
   8   chr8_12131126   Sample    C    G        1      2        2 
   8   chr8_12134942     AAsi    A    G        0      0        2 
   8   chr8_12134942     AKia    A    G      0.5      1        2 
   8   chr8_12134942     AOna    A    G        0      0        2 
   8   chr8_12134942     ASom    A    G        1      2        2 
   8   chr8_12134942     HCab    A    G        0      0        2 
   8   chr8_12134942     HPrz    A    G        0      0        2 
   8   chr8_12134942     ZBoe    A    G        0      0        2 
   8   chr8_12134942     ZGre    A    G        0      0        2 
   8   chr8_12134942     ZHar    A    G        0      0        2 
   8   chr8_12134942   Sample    A    G        0      0        2 
   8   chr8_12142398     AAsi    T    C        0      0        2 
   8   chr8_12142398     AKia    T    C        0      0        2 
   8   chr8_12142398     AOna    T    C        0      0        2 
   8   chr8_12142398     ASom    T    C        0      0        2 
   8   chr8_12142398     HCab    T    C        0      0        2 
   8   chr8_12142398     HPrz    T    C        0      0        2 
   8   chr8_12142398     ZBoe    T    C        0      0        2 
   8   chr8_12142398     ZGre    T    C      0.5      1        2 
   8   chr8_12142398     ZHar    T    C        0      0        2 
   8   chr8_12142398   Sample    T    C        0      0        2 
   8   chr8_12142499     AAsi    C    A        0      0        2 
   8   chr8_12142499     AKia    C    A        0      0        2 
   8   chr8_12142499     AOna    C    A        0      0        2 
   8   chr8_12142499     ASom    C    A        0      0        2 
   8   chr8_12142499     HCab    C    A        0      0        2 
   8   chr8_12142499     HPrz    C    A        0      0        2 
   8   chr8_12142499     ZBoe    C    A        0      0        2 
   8   chr8_12142499     ZGre    C    A        0      0        2 
   8   chr8_12142499     ZHar    C    A        1      2        2 
   8   chr8_12142499   Sample    C    A        0      0        2 
   8   chr8_12162548     AAsi    A    G      0.5      1        2 
   8   chr8_12162548     AKia    A    G        0      0        2 
   8   chr8_12162548     AOna    A    G        0      0        2 
   8   chr8_12162548     ASom    A    G        0      0        2 
   8   chr8_12162548     HCab    A    G        0      0        2 
   8   chr8_12162548     HPrz    A    G        0      0        2 
   8   chr8_12162548     ZBoe    A    G        0      0        2 
   8   chr8_12162548     ZGre    A    G        0      0        2 
   8   chr8_12162548     ZHar    A    G        0      0        2 
   8   chr8_12162548   Sample    A    G        0      0        2 
   8   chr8_12163160     AAsi    G    C        0      0        2 
   8   chr8_12163160     AKia    G    C        0      0        2 
   8   chr8_12163160     AOna    G    C        0      0        2 
   8   chr8_12163160     ASom    G    C        0      0        2 
   8   chr8_12163160     HCab    G    C      0.5      1        2 
   8   chr8_12163160     HPrz    G    C        0      0        2 
   8   chr8_12163160     ZBoe    G    C        0      0        2 
   8   chr8_12163160     ZGre    G    C        0      0        2 
   8   chr8_12163160     ZHar    G    C        0      0        2 
   8   chr8_12163160   Sample    G    C        0      0        2 
   8   chr8_12166771     AAsi    G    A        0      0        2 
   8   chr8_12166771     AKia    G    A        0      0        2 
   8   chr8_12166771     AOna    G    A        0      0        2 
   8   chr8_12166771     ASom    G    A        0      0        2 
   8   chr8_12166771     HCab    G    A      0.5      1        2 
   8   chr8_12166771     HPrz    G    A        0      0        2 
   8   chr8_12166771     ZBoe    G    A        0      0        2 
   8   chr8_12166771     ZGre    G    A        0      0        2 
   8   chr8_12166771     ZHar    G    A        0      0        2 
   8   chr8_12166771   Sample    G    A        0      0        2 
   8   chr8_12169496     AAsi    C    A        0      0        2 
   8   chr8_12169496     AKia    C    A        0      0        2 
   8   chr8_12169496     AOna    C    A        0      0        2 
   8   chr8_12169496     ASom    C    A        0      0        2 
   8   chr8_12169496     HCab    C    A        1      2        2 
   8   chr8_12169496     HPrz    C    A        1      2        2 
   8   chr8_12169496     ZBoe    C    A        0      0        2 
   8   chr8_12169496     ZGre    C    A        0      0        2 
   8   chr8_12169496     ZHar    C    A        0      0        2 
   8   chr8_12169496   Sample    C    A        0      0        2 
   8   chr8_12171118     AAsi    G    A        0      0        2 
   8   chr8_12171118     AKia    G    A        0      0        2 
   8   chr8_12171118     AOna    G    A        0      0        2 
   8   chr8_12171118     ASom    G    A        1      2        2 
   8   chr8_12171118     HCab    G    A        0      0        2 
   8   chr8_12171118     HPrz    G    A        0      0        2 
   8   chr8_12171118     ZBoe    G    A        0      0        2 
   8   chr8_12171118     ZGre    G    A        0      0        2 
   8   chr8_12171118     ZHar    G    A        0      0        2 
   8   chr8_12171118   Sample    G    A        0      0        2 
   8   chr8_12171795     AAsi    T    C        0      0        2 
   8   chr8_12171795     AKia    T    C        0      0        2 
   8   chr8_12171795     AOna    T    C      0.5      1        2 
   8   chr8_12171795     ASom    T    C        0      0        2 
   8   chr8_12171795     HCab    T    C        0      0        2 
   8   chr8_12171795     HPrz    T    C        0      0        2 
   8   chr8_12171795     ZBoe    T    C        0      0        2 
   8   chr8_12171795     ZGre    T    C        0      0        2 
   8   chr8_12171795     ZHar    T    C        0      0        2 
   8   chr8_12171795   Sample    T    C        0      0        2 
   8   chr8_12174508     AAsi    T    G        0      0        2 
   8   chr8_12174508     AKia    T    G        0      0        2 
   8   chr8_12174508     AOna    T    G        0      0        2 
   8   chr8_12174508     ASom    T    G        0      0        2 
   8   chr8_12174508     HCab    T    G        0      0        2 
   8   chr8_12174508     HPrz    T    G        0      0        2 
   8   chr8_12174508     ZBoe    T    G        0      0        2 
   8   chr8_12174508     ZGre    T    G        0      0        2 
   8   chr8_12174508     ZHar    T    G        1      2        2 
   8   chr8_12174508   Sample    T    G        0      0        2 
   8   chr8_12180321     AAsi    G    T        0      0        2 
   8   chr8_12180321     AKia    G    T        0      0        2 
   8   chr8_12180321     AOna    G    T      0.5      1        2 
   8   chr8_12180321     ASom    G    T        0      0        2 
   8   chr8_12180321     HCab    G    T        0      0        2 
   8   chr8_12180321     HPrz    G    T        0      0        2 
   8   chr8_12180321     ZBoe    G    T        0      0        2 
   8   chr8_12180321     ZGre    G    T        0      0        2 
   8   chr8_12180321     ZHar    G    T        0      0        2 
   8   chr8_12180321   Sample    G    T        0      0        2 
   8   chr8_12180706     AAsi    C    T        0      0        2 
   8   chr8_12180706     AKia    C    T        0      0        2 
   8   chr8_12180706     AOna    C    T        0      0        2 
   8   chr8_12180706     ASom    C    T        0      0        2 
   8   chr8_12180706     HCab    C    T        0      0        2 
   8   chr8_12180706     HPrz    C    T        0      0        2 
   8   chr8_12180706     ZBoe    C    T        0      0        2 
   8   chr8_12180706     ZGre    C    T      0.5      1        2 
   8   chr8_12180706     ZHar    C    T        0      0        2 
   8   chr8_12180706   Sample    C    T        0      0        2 
   8   chr8_12183285     AAsi    A    G        1      2        2 
   8   chr8_12183285     AKia    A    G        0      0        2 
   8   chr8_12183285     AOna    A    G        0      0        2 
   8   chr8_12183285     ASom    A    G        1      2        2 
   8   chr8_12183285     HCab    A    G        0      0        2 
   8   chr8_12183285     HPrz    A    G        0      0        2 
   8   chr8_12183285     ZBoe    A    G        0      0        2 
   8   chr8_12183285     ZGre    A    G        0      0        2 
   8   chr8_12183285     ZHar    A    G        0      0        2 
   8   chr8_12183285   Sample    A    G        1      2        2 
   8   chr8_12186425     AAsi    A    G        0      0        2 
   8   chr8_12186425     AKia    A    G        0      0        2 
   8   chr8_12186425     AOna    A    G        0      0        2 
   8   chr8_12186425     ASom    A    G        0      0        2 
   8   chr8_12186425     HCab    A    G      0.5      1        2 
   8   chr8_12186425     HPrz    A    G        0      0        2 
   8   chr8_12186425     ZBoe    A    G        0      0        2 
   8   chr8_12186425     ZGre    A    G        0      0        2 
   8   chr8_12186425     ZHar    A    G        0      0        2 
   8   chr8_12186425   Sample    A    G        0      0        2 
   8   chr8_12191841     AAsi    T    C        0      0        2 
   8   chr8_12191841     AKia    T    C        1      2        2 
   8   chr8_12191841     AOna    T    C        0      0        2 
   8   chr8_12191841     ASom    T    C        0      0        2 
   8   chr8_12191841     HCab    T    C        0      0        2 
   8   chr8_12191841     HPrz    T    C        0      0        2 
   8   chr8_12191841     ZBoe    T    C        0      0        2 
   8   chr8_12191841     ZGre    T    C        0      0        2 
   8   chr8_12191841     ZHar    T    C        0      0        2 
   8   chr8_12191841   Sample    T    C        0      0        2 
   8   chr8_12193923     AAsi    G    C        0      0        2 
   8   chr8_12193923     AKia    G    C        0      0        2 
   8   chr8_12193923     AOna    G    C        0      0        2 
   8   chr8_12193923     ASom    G    C        0      0        2 
   8   chr8_12193923     HCab    G    C        1      2        2 
   8   chr8_12193923     HPrz    G    C        1      2        2 
   8   chr8_12193923     ZBoe    G    C        0      0        2 
   8   chr8_12193923     ZGre    G    C        0      0        2 
   8   chr8_12193923     ZHar    G    C        0      0        2 
   8   chr8_12193923   Sample    G    C        0      0        2 
   8   chr8_12196188     AAsi    G    A        0      0        2 
   8   chr8_12196188     AKia    G    A        0      0        2 
   8   chr8_12196188     AOna    G    A        0      0        2 
   8   chr8_12196188     ASom    G    A        0      0        2 
   8   chr8_12196188     HCab    G    A        1      2        2 
   8   chr8_12196188     HPrz    G    A        1      2        2 
   8   chr8_12196188     ZBoe    G    A        0      0        2 
   8   chr8_12196188     ZGre    G    A        0      0        2 
   8   chr8_12196188     ZHar    G    A        0      0        2 
   8   chr8_12196188   Sample    G    A        0      0        2 
   8   chr8_12197186     AAsi    G    C        0      0        2 
   8   chr8_12197186     AKia    G    C        0      0        2 
   8   chr8_12197186     AOna    G    C        0      0        2 
   8   chr8_12197186     ASom    G    C        0      0        2 
   8   chr8_12197186     HCab    G    C        0      0        2 
   8   chr8_12197186     HPrz    G    C        0      0        2 
   8   chr8_12197186     ZBoe    G    C      0.5      1        2 
   8   chr8_12197186     ZGre    G    C        0      0        2 
   8   chr8_12197186     ZHar    G    C        0      0        2 
   8   chr8_12197186   Sample    G    C        0      0        2 
   8   chr8_12203801     AAsi    G    T        0      0        2 
   8   chr8_12203801     AKia    G    T        0      0        2 
   8   chr8_12203801     AOna    G    T        0      0        2 
   8   chr8_12203801     ASom    G    T        0      0        2 
   8   chr8_12203801     HCab    G    T        0      0        2 
   8   chr8_12203801     HPrz    G    T        0      0        2 
   8   chr8_12203801     ZBoe    G    T        1      2        2 
   8   chr8_12203801     ZGre    G    T        1      2        2 
   8   chr8_12203801     ZHar    G    T        0      0        2 
   8   chr8_12203801   Sample    G    T        0      0        2 
   8   chr8_12204165     AAsi    G    T        0      0        2 
   8   chr8_12204165     AKia    G    T        0      0        2 
   8   chr8_12204165     AOna    G    T        0      0        2 
   8   chr8_12204165     ASom    G    T        0      0        2 
   8   chr8_12204165     HCab    G    T        0      0        2 
   8   chr8_12204165     HPrz    G    T        0      0        2 
   8   chr8_12204165     ZBoe    G    T        0      0        2 
   8   chr8_12204165     ZGre    G    T        0      0        2 
   8   chr8_12204165     ZHar    G    T      0.5      1        2 
   8   chr8_12204165   Sample    G    T        0      0        2 
   8   chr8_12207703     AAsi    G    A        0      0        2 
   8   chr8_12207703     AKia    G    A        0      0        2 
   8   chr8_12207703     AOna    G    A        0      0        2 
   8   chr8_12207703     ASom    G    A        0      0        2 
   8   chr8_12207703     HCab    G    A        1      2        2 
   8   chr8_12207703     HPrz    G    A        1      2        2 
   8   chr8_12207703     ZBoe    G    A        0      0        2 
   8   chr8_12207703     ZGre    G    A        0      0        2 
   8   chr8_12207703     ZHar    G    A        0      0        2 
   8   chr8_12207703   Sample    G    A        0      0        2 
   8   chr8_12208850     AAsi    A    G        0      0        2 
   8   chr8_12208850     AKia    A    G        0      0        2 
   8   chr8_12208850     AOna    A    G        0      0        2 
   8   chr8_12208850     ASom    A    G        0      0        2 
   8   chr8_12208850     HCab    A    G        0      0        2 
   8   chr8_12208850     HPrz    A    G        0      0        2 
   8   chr8_12208850     ZBoe    A    G        0      0        2 
   8   chr8_12208850     ZGre    A    G        1      2        2 
   8   chr8_12208850     ZHar    A    G        0      0        2 
   8   chr8_12208850   Sample    A    G        0      0        2 
   8   chr8_12220677     AAsi    T    C        0      0        2 
   8   chr8_12220677     AKia    T    C        0      0        2 
   8   chr8_12220677     AOna    T    C        1      2        2 
   8   chr8_12220677     ASom    T    C        0      0        2 
   8   chr8_12220677     HCab    T    C        0      0        2 
   8   chr8_12220677     HPrz    T    C        0      0        2 
   8   chr8_12220677     ZBoe    T    C        0      0        2 
   8   chr8_12220677     ZGre    T    C        0      0        2 
   8   chr8_12220677     ZHar    T    C        0      0        2 
   8   chr8_12220677   Sample    T    C        0      0        2 
   8   chr8_12221431     AAsi    G    C        0      0        2 
   8   chr8_12221431     AKia    G    C        0      0        2 
   8   chr8_12221431     AOna    G    C        0      0        2 
   8   chr8_12221431     ASom    G    C        0      0        2 
   8   chr8_12221431     HCab    G    C        0      0        2 
   8   chr8_12221431     HPrz    G    C        0      0        2 
   8   chr8_12221431     ZBoe    G    C        1      2        2 
   8   chr8_12221431     ZGre    G    C        0      0        2 
   8   chr8_12221431     ZHar    G    C        0      0        2 
   8   chr8_12221431   Sample    G    C        0      0        2 
   8   chr8_12223908     AAsi    C    G        0      0        2 
   8   chr8_12223908     AKia    C    G        0      0        2 
   8   chr8_12223908     AOna    C    G        0      0        2 
   8   chr8_12223908     ASom    C    G        0      0        2 
   8   chr8_12223908     HCab    C    G        0      0        2 
   8   chr8_12223908     HPrz    C    G        0      0        2 
   8   chr8_12223908     ZBoe    C    G        1      2        2 
   8   chr8_12223908     ZGre    C    G        0      0        2 
   8   chr8_12223908     ZHar    C    G        0      0        2 
   8   chr8_12223908   Sample    C    G        0      0        2 
   8   chr8_12236568     AAsi    G    T        0      0        2 
   8   chr8_12236568     AKia    G    T        0      0        2 
   8   chr8_12236568     AOna    G    T        0      0        2 
   8   chr8_12236568     ASom    G    T        0      0        2 
   8   chr8_12236568     HCab    G    T        0      0        2 
   8   chr8_12236568     HPrz    G    T      0.5      1        2 
   8   chr8_12236568     ZBoe    G    T        0      0        2 
   8   chr8_12236568     ZGre    G    T        0      0        2 
   8   chr8_12236568     ZHar    G    T        0      0        2 
   8   chr8_12236568   Sample    G    T        0      0        2 
   8   chr8_12237179     AAsi    C    T        0      0        2 
   8   chr8_12237179     AKia    C    T        0      0        2 
   8   chr8_12237179     AOna    C    T        0      0        2 
   8   chr8_12237179     ASom    C    T        0      0        2 
   8   chr8_12237179     HCab    C    T        1      2        2 
   8   chr8_12237179     HPrz    C    T        1      2        2 
   8   chr8_12237179     ZBoe    C    T        1      2        2 
   8   chr8_12237179     ZGre    C    T        1      2        2 
   8   chr8_12237179     ZHar    C    T        0      0        2 
   8   chr8_12237179   Sample    C    T        0      0        2 
   8   chr8_12244924     AAsi    A    T        0      0        2 
   8   chr8_12244924     AKia    A    T        0      0        2 
   8   chr8_12244924     AOna    A    T        0      0        2 
   8   chr8_12244924     ASom    A    T        0      0        2 
   8   chr8_12244924     HCab    A    T        1      2        2 
   8   chr8_12244924     HPrz    A    T        1      2        2 
   8   chr8_12244924     ZBoe    A    T        0      0        2 
   8   chr8_12244924     ZGre    A    T        0      0        2 
   8   chr8_12244924     ZHar    A    T        0      0        2 
   8   chr8_12244924   Sample    A    T        0      0        2 
   8   chr8_12249779     AAsi    G    T        0      0        2 
   8   chr8_12249779     AKia    G    T        0      0        2 
   8   chr8_12249779     AOna    G    T        0      0        2 
   8   chr8_12249779     ASom    G    T        0      0        2 
   8   chr8_12249779     HCab    G    T      0.5      1        2 
   8   chr8_12249779     HPrz    G    T        0      0        2 
   8   chr8_12249779     ZBoe    G    T        0      0        2 
   8   chr8_12249779     ZGre    G    T        0      0        2 
   8   chr8_12249779     ZHar    G    T        0      0        2 
   8   chr8_12249779   Sample    G    T        0      0        2 
   8   chr8_12249787     AAsi    A    G        0      0        2 
   8   chr8_12249787     AKia    A    G        0      0        2 
   8   chr8_12249787     AOna    A    G        0      0        2 
   8   chr8_12249787     ASom    A    G        0      0        2 
   8   chr8_12249787     HCab    A    G        0      0        2 
   8   chr8_12249787     HPrz    A    G        0      0        2 
   8   chr8_12249787     ZBoe    A    G        0      0        2 
   8   chr8_12249787     ZGre    A    G        0      0        2 
   8   chr8_12249787     ZHar    A    G      0.5      1        2 
   8   chr8_12249787   Sample    A    G        0      0        2 
   8   chr8_12252505     AAsi    G    T        0      0        2 
   8   chr8_12252505     AKia    G    T        0      0        2 
   8   chr8_12252505     AOna    G    T        0      0        2 
   8   chr8_12252505     ASom    G    T        0      0        2 
   8   chr8_12252505     HCab    G    T        0      0        2 
   8   chr8_12252505     HPrz    G    T        0      0        2 
   8   chr8_12252505     ZBoe    G    T        1      2        2 
   8   chr8_12252505     ZGre    G    T        0      0        2 
   8   chr8_12252505     ZHar    G    T        0      0        2 
   8   chr8_12252505   Sample    G    T        0      0        2 
   8   chr8_12254648     AAsi    A    C        0      0        2 
   8   chr8_12254648     AKia    A    C        0      0        2 
   8   chr8_12254648     AOna    A    C        0      0        2 
   8   chr8_12254648     ASom    A    C        0      0        2 
   8   chr8_12254648     HCab    A    C      0.5      1        2 
   8   chr8_12254648     HPrz    A    C        0      0        2 
   8   chr8_12254648     ZBoe    A    C        0      0        2 
   8   chr8_12254648     ZGre    A    C        0      0        2 
   8   chr8_12254648     ZHar    A    C        0      0        2 
   8   chr8_12254648   Sample    A    C        0      0        2 
   8   chr8_12255193     AAsi    G    A      0.5      1        2 
   8   chr8_12255193     AKia    G    A        0      0        2 
   8   chr8_12255193     AOna    G    A        0      0        2 
   8   chr8_12255193     ASom    G    A        0      0        2 
   8   chr8_12255193     HCab    G    A        0      0        2 
   8   chr8_12255193     HPrz    G    A        0      0        2 
   8   chr8_12255193     ZBoe    G    A        0      0        2 
   8   chr8_12255193     ZGre    G    A        0      0        2 
   8   chr8_12255193     ZHar    G    A        0      0        2 
   8   chr8_12255193   Sample    G    A        0      0        2 
   8   chr8_12265665     AAsi    T    C        0      0        2 
   8   chr8_12265665     AKia    T    C        0      0        2 
   8   chr8_12265665     AOna    T    C        0      0        2 
   8   chr8_12265665     ASom    T    C        1      2        2 
   8   chr8_12265665     HCab    T    C        0      0        2 
   8   chr8_12265665     HPrz    T    C        0      0        2 
   8   chr8_12265665     ZBoe    T    C        0      0        2 
   8   chr8_12265665     ZGre    T    C        0      0        2 
   8   chr8_12265665     ZHar    T    C        0      0        2 
   8   chr8_12265665   Sample    T    C        0      0        2 
   8   chr8_12268676     AAsi    C    G        0      0        2 
   8   chr8_12268676     AKia    C    G        0      0        2 
   8   chr8_12268676     AOna    C    G        0      0        2 
   8   chr8_12268676     ASom    C    G        0      0        2 
   8   chr8_12268676     HCab    C    G        1      2        2 
   8   chr8_12268676     HPrz    C    G        1      2        2 
   8   chr8_12268676     ZBoe    C    G        0      0        2 
   8   chr8_12268676     ZGre    C    G        0      0        2 
   8   chr8_12268676     ZHar    C    G        0      0        2 
   8   chr8_12268676   Sample    C    G        0      0        2 
   8   chr8_12276920     AAsi    G    T        0      0        2 
   8   chr8_12276920     AKia    G    T        0      0        2 
   8   chr8_12276920     AOna    G    T      0.5      1        2 
   8   chr8_12276920     ASom    G    T        0      0        2 
   8   chr8_12276920     HCab    G    T        0      0        2 
   8   chr8_12276920     HPrz    G    T        0      0        2 
   8   chr8_12276920     ZBoe    G    T        0      0        2 
   8   chr8_12276920     ZGre    G    T        0      0        2 
   8   chr8_12276920     ZHar    G    T        0      0        2 
   8   chr8_12276920   Sample    G    T        0      0        2 
   8   chr8_12282541     AAsi    G    A        0      0        2 
   8   chr8_12282541     AKia    G    A        0      0        2 
   8   chr8_12282541     AOna    G    A      0.5      1        2 
   8   chr8_12282541     ASom    G    A        0      0        2 
   8   chr8_12282541     HCab    G    A        0      0        2 
   8   chr8_12282541     HPrz    G    A        0      0        2 
   8   chr8_12282541     ZBoe    G    A        0      0        2 
   8   chr8_12282541     ZGre    G    A        0      0        2 
   8   chr8_12282541     ZHar    G    A        0      0        2 
   8   chr8_12282541   Sample    G    A        0      0        2 
   8   chr8_12296475     AAsi    G    T      0.5      1        2 
   8   chr8_12296475     AKia    G    T        0      0        2 
   8   chr8_12296475     AOna    G    T        0      0        2 
   8   chr8_12296475     ASom    G    T        0      0        2 
   8   chr8_12296475     HCab    G    T        0      0        2 
   8   chr8_12296475     HPrz    G    T        0      0        2 
   8   chr8_12296475     ZBoe    G    T        0      0        2 
   8   chr8_12296475     ZGre    G    T        0      0        2 
   8   chr8_12296475     ZHar    G    T        0      0        2 
   8   chr8_12296475   Sample    G    T        0      0        2 
   8   chr8_12304452     AAsi    C    T        0      0        2 
   8   chr8_12304452     AKia    C    T        0      0        2 
   8   chr8_12304452     AOna    C    T        0      0        2 
   8   chr8_12304452     ASom    C    T        1      2        2 
   8   chr8_12304452     HCab    C    T        0      0        2 
   8   chr8_12304452     HPrz    C    T        0      0        2 
   8   chr8_12304452     ZBoe    C    T        0      0        2 
   8   chr8_12304452     ZGre    C    T        0      0        2 
   8   chr8_12304452     ZHar    C    T        0      0        2 
   8   chr8_12304452   Sample    C    T        0      0        2 
   8   chr8_12305562     AAsi    G    A        0      0        2 
   8   chr8_12305562     AKia    G    A        0      0        2 
   8   chr8_12305562     AOna    G    A        0      0        2 
   8   chr8_12305562     ASom    G    A        0      0        2 
   8   chr8_12305562     HCab    G    A        0      0        2 
   8   chr8_12305562     HPrz    G    A      0.5      1        2 
   8   chr8_12305562     ZBoe    G    A        0      0        2 
   8   chr8_12305562     ZGre    G    A        0      0        2 
   8   chr8_12305562     ZHar    G    A        0      0        2 
   8   chr8_12305562   Sample    G    A        0      0        2 
   8   chr8_12308030     AAsi    G    T        0      0        2 
   8   chr8_12308030     AKia    G    T        0      0        2 
   8   chr8_12308030     AOna    G    T        0      0        2 
   8   chr8_12308030     ASom    G    T        0      0        2 
   8   chr8_12308030     HCab    G    T        0      0        2 
   8   chr8_12308030     HPrz    G    T        0      0        2 
   8   chr8_12308030     ZBoe    G    T      0.5      1        2 
   8   chr8_12308030     ZGre    G    T        0      0        2 
   8   chr8_12308030     ZHar    G    T        0      0        2 
   8   chr8_12308030   Sample    G    T        0      0        2 
   8   chr8_12310362     AAsi    C    T      0.5      1        2 
   8   chr8_12310362     AKia    C    T        0      0        2 
   8   chr8_12310362     AOna    C    T        0      0        2 
   8   chr8_12310362     ASom    C    T        0      0        2 
   8   chr8_12310362     HCab    C    T        0      0        2 
   8   chr8_12310362     HPrz    C    T        0      0        2 
   8   chr8_12310362     ZBoe    C    T        0      0        2 
   8   chr8_12310362     ZGre    C    T        0      0        2 
   8   chr8_12310362     ZHar    C    T        0      0        2 
   8   chr8_12310362   Sample    C    T        0      0        2 
   8   chr8_12322230     AAsi    T    C        0      0        2 
   8   chr8_12322230     AKia    T    C        0      0        2 
   8   chr8_12322230     AOna    T    C        0      0        2 
   8   chr8_12322230     ASom    T    C        0      0        2 
   8   chr8_12322230     HCab    T    C        0      0        2 
   8   chr8_12322230     HPrz    T    C        0      0        2 
   8   chr8_12322230     ZBoe    T    C        1      2        2 
   8   chr8_12322230     ZGre    T    C        0      0        2 
   8   chr8_12322230     ZHar    T    C        0      0        2 
   8   chr8_12322230   Sample    T    C        0      0        2 
   8   chr8_12332118     AAsi    A    G        0      0        2 
   8   chr8_12332118     AKia    A    G        0      0        2 
   8   chr8_12332118     AOna    A    G        0      0        2 
   8   chr8_12332118     ASom    A    G        0      0        2 
   8   chr8_12332118     HCab    A    G        0      0        2 
   8   chr8_12332118     HPrz    A    G      0.5      1        2 
   8   chr8_12332118     ZBoe    A    G        0      0        2 
   8   chr8_12332118     ZGre    A    G        0      0        2 
   8   chr8_12332118     ZHar    A    G        0      0        2 
   8   chr8_12332118   Sample    A    G        0      0        2 
   8   chr8_12334841     AAsi    C    T        0      0        2 
   8   chr8_12334841     AKia    C    T        0      0        2 
   8   chr8_12334841     AOna    C    T        0      0        2 
   8   chr8_12334841     ASom    C    T        0      0        2 
   8   chr8_12334841     HCab    C    T        0      0        2 
   8   chr8_12334841     HPrz    C    T        0      0        2 
   8   chr8_12334841     ZBoe    C    T        0      0        2 
   8   chr8_12334841     ZGre    C    T        0      0        2 
   8   chr8_12334841     ZHar    C    T        1      2        2 
   8   chr8_12334841   Sample    C    T        0      0        2 
   8   chr8_12336474     AAsi    A    G        0      0        2 
   8   chr8_12336474     AKia    A    G        1      2        2 
   8   chr8_12336474     AOna    A    G        0      0        2 
   8   chr8_12336474     ASom    A    G        0      0        2 
   8   chr8_12336474     HCab    A    G        0      0        2 
   8   chr8_12336474     HPrz    A    G        0      0        2 
   8   chr8_12336474     ZBoe    A    G      0.5      1        2 
   8   chr8_12336474     ZGre    A    G        0      0        2 
   8   chr8_12336474     ZHar    A    G        0      0        2 
   8   chr8_12336474   Sample    A    G        0      0        2 
   8   chr8_12337947     AAsi    T    C        0      0        2 
   8   chr8_12337947     AKia    T    C        0      0        2 
   8   chr8_12337947     AOna    T    C      0.5      1        2 
   8   chr8_12337947     ASom    T    C        0      0        2 
   8   chr8_12337947     HCab    T    C        0      0        2 
   8   chr8_12337947     HPrz    T    C        0      0        2 
   8   chr8_12337947     ZBoe    T    C        0      0        2 
   8   chr8_12337947     ZGre    T    C        0      0        2 
   8   chr8_12337947     ZHar    T    C        0      0        2 
   8   chr8_12337947   Sample    T    C        0      0        2 
   8   chr8_12344110     AAsi    C    A        0      0        2 
   8   chr8_12344110     AKia    C    A        0      0        2 
   8   chr8_12344110     AOna    C    A        0      0        2 
   8   chr8_12344110     ASom    C    A        0      0        2 
   8   chr8_12344110     HCab    C    A        0      0        2 
   8   chr8_12344110     HPrz    C    A        0      0        2 
   8   chr8_12344110     ZBoe    C    A        0      0        2 
   8   chr8_12344110     ZGre    C    A      0.5      1        2 
   8   chr8_12344110     ZHar    C    A        0      0        2 
   8   chr8_12344110   Sample    C    A        0      0        2 
   8   chr8_12351431     AAsi    A    G        0      0        2 
   8   chr8_12351431     AKia    A    G        0      0        2 
   8   chr8_12351431     AOna    A    G        0      0        2 
   8   chr8_12351431     ASom    A    G        0      0        2 
   8   chr8_12351431     HCab    A    G        1      2        2 
   8   chr8_12351431     HPrz    A    G        1      2        2 
   8   chr8_12351431     ZBoe    A    G        0      0        2 
   8   chr8_12351431     ZGre    A    G        0      0        2 
   8   chr8_12351431     ZHar    A    G        0      0        2 
   8   chr8_12351431   Sample    A    G        0      0        2 
   8   chr8_12355855     AAsi    G    C        0      0        2 
   8   chr8_12355855     AKia    G    C        0      0        2 
   8   chr8_12355855     AOna    G    C        0      0        2 
   8   chr8_12355855     ASom    G    C        0      0        2 
   8   chr8_12355855     HCab    G    C        0      0        2 
   8   chr8_12355855     HPrz    G    C        0      0        2 
   8   chr8_12355855     ZBoe    G    C        0      0        2 
   8   chr8_12355855     ZGre    G    C      0.5      1        2 
   8   chr8_12355855     ZHar    G    C        0      0        2 
   8   chr8_12355855   Sample    G    C        0      0        2 
   8   chr8_12356099     AAsi    C    G        0      0        2 
   8   chr8_12356099     AKia    C    G        0      0        2 
   8   chr8_12356099     AOna    C    G        0      0        2 
   8   chr8_12356099     ASom    C    G        0      0        2 
   8   chr8_12356099     HCab    C    G        1      2        2 
   8   chr8_12356099     HPrz    C    G        1      2        2 
   8   chr8_12356099     ZBoe    C    G        0      0        2 
   8   chr8_12356099     ZGre    C    G        0      0        2 
   8   chr8_12356099     ZHar    C    G        0      0        2 
   8   chr8_12356099   Sample    C    G        0      0        2 
   8   chr8_12362202     AAsi    G    A        0      0        2 
   8   chr8_12362202     AKia    G    A        0      0        2 
   8   chr8_12362202     AOna    G    A        0      0        2 
   8   chr8_12362202     ASom    G    A        0      0        2 
   8   chr8_12362202     HCab    G    A        0      0        2 
   8   chr8_12362202     HPrz    G    A      0.5      1        2 
   8   chr8_12362202     ZBoe    G    A        0      0        2 
   8   chr8_12362202     ZGre    G    A        0      0        2 
   8   chr8_12362202     ZHar    G    A        0      0        2 
   8   chr8_12362202   Sample    G    A        0      0        2 
   8   chr8_12366601     AAsi    T    C        1      2        2 
   8   chr8_12366601     AKia    T    C        0      0        2 
   8   chr8_12366601     AOna    T    C        0      0        2 
   8   chr8_12366601     ASom    T    C        1      2        2 
   8   chr8_12366601     HCab    T    C        0      0        2 
   8   chr8_12366601     HPrz    T    C        0      0        2 
   8   chr8_12366601     ZBoe    T    C        0      0        2 
   8   chr8_12366601     ZGre    T    C        0      0        2 
   8   chr8_12366601     ZHar    T    C        0      0        2 
   8   chr8_12366601   Sample    T    C        1      2        2 
   8   chr8_12370514     AAsi    A    G        0      0        2 
   8   chr8_12370514     AKia    A    G        0      0        2 
   8   chr8_12370514     AOna    A    G        0      0        2 
   8   chr8_12370514     ASom    A    G        0      0        2 
   8   chr8_12370514     HCab    A    G        0      0        2 
   8   chr8_12370514     HPrz    A    G        0      0        2 
   8   chr8_12370514     ZBoe    A    G      0.5      1        2 
   8   chr8_12370514     ZGre    A    G        0      0        2 
   8   chr8_12370514     ZHar    A    G        0      0        2 
   8   chr8_12370514   Sample    A    G        0      0        2 
   8   chr8_12389933     AAsi    A    G        0      0        2 
   8   chr8_12389933     AKia    A    G        0      0        2 
   8   chr8_12389933     AOna    A    G        0      0        2 
   8   chr8_12389933     ASom    A    G      0.5      1        2 
   8   chr8_12389933     HCab    A    G        0      0        2 
   8   chr8_12389933     HPrz    A    G        0      0        2 
   8   chr8_12389933     ZBoe    A    G        0      0        2 
   8   chr8_12389933     ZGre    A    G        0      0        2 
   8   chr8_12389933     ZHar    A    G        0      0        2 
   8   chr8_12389933   Sample    A    G        0      0        2 
   8   chr8_12391546     AAsi    A    C        0      0        2 
   8   chr8_12391546     AKia    A    C        0      0        2 
   8   chr8_12391546     AOna    A    C      0.5      1        2 
   8   chr8_12391546     ASom    A    C        0      0        2 
   8   chr8_12391546     HCab    A    C        0      0        2 
   8   chr8_12391546     HPrz    A    C        0      0        2 
   8   chr8_12391546     ZBoe    A    C        0      0        2 
   8   chr8_12391546     ZGre    A    C        0      0        2 
   8   chr8_12391546     ZHar    A    C        0      0        2 
   8   chr8_12391546   Sample    A    C        0      0        2 
   8   chr8_12392744     AAsi    G    T        0      0        2 
   8   chr8_12392744     AKia    G    T        0      0        2 
   8   chr8_12392744     AOna    G    T        0      0        2 
   8   chr8_12392744     ASom    G    T        0      0        2 
   8   chr8_12392744     HCab    G    T        0      0        2 
   8   chr8_12392744     HPrz    G    T        0      0        2 
   8   chr8_12392744     ZBoe    G    T      0.5      1        2 
   8   chr8_12392744     ZGre    G    T        0      0        2 
   8   chr8_12392744     ZHar    G    T        0      0        2 
   8   chr8_12392744   Sample    G    T        0      0        2 
   8   chr8_12400193     AAsi    T    C        0      0        2 
   8   chr8_12400193     AKia    T    C        0      0        2 
   8   chr8_12400193     AOna    T    C        0      0        2 
   8   chr8_12400193     ASom    T    C        0      0        2 
   8   chr8_12400193     HCab    T    C        0      0        2 
   8   chr8_12400193     HPrz    T    C      0.5      1        2 
   8   chr8_12400193     ZBoe    T    C        0      0        2 
   8   chr8_12400193     ZGre    T    C        0      0        2 
   8   chr8_12400193     ZHar    T    C        0      0        2 
   8   chr8_12400193   Sample    T    C        0      0        2 
   8   chr8_12403614     AAsi    T    C        0      0        2 
   8   chr8_12403614     AKia    T    C        0      0        2 
   8   chr8_12403614     AOna    T    C        0      0        2 
   8   chr8_12403614     ASom    T    C        0      0        2 
   8   chr8_12403614     HCab    T    C      0.5      1        2 
   8   chr8_12403614     HPrz    T    C        0      0        2 
   8   chr8_12403614     ZBoe    T    C        0      0        2 
   8   chr8_12403614     ZGre    T    C        0      0        2 
   8   chr8_12403614     ZHar    T    C        0      0        2 
   8   chr8_12403614   Sample    T    C        0      0        2 
   8   chr8_12408421     AAsi    C    G        0      0        2 
   8   chr8_12408421     AKia    C    G        0      0        2 
   8   chr8_12408421     AOna    C    G        0      0        2 
   8   chr8_12408421     ASom    C    G        0      0        2 
   8   chr8_12408421     HCab    C    G        1      2        2 
   8   chr8_12408421     HPrz    C    G        1      2        2 
   8   chr8_12408421     ZBoe    C    G        0      0        2 
   8   chr8_12408421     ZGre    C    G        0      0        2 
   8   chr8_12408421     ZHar    C    G        0      0        2 
   8   chr8_12408421   Sample    C    G        0      0        2 
   8   chr8_12408581     AAsi    A    G        1      2        2 
   8   chr8_12408581     AKia    A    G        1      2        2 
   8   chr8_12408581     AOna    A    G        1      2        2 
   8   chr8_12408581     ASom    A    G        1      2        2 
   8   chr8_12408581     HCab    A    G        0      0        2 
   8   chr8_12408581     HPrz    A    G        0      0        2 
   8   chr8_12408581     ZBoe    A    G        0      0        2 
   8   chr8_12408581     ZGre    A    G        0      0        2 
   8   chr8_12408581     ZHar    A    G        0      0        2 
   8   chr8_12408581   Sample    A    G        1      2        2 
   8   chr8_12408862     AAsi    A    T        0      0        2 
   8   chr8_12408862     AKia    A    T        0      0        2 
   8   chr8_12408862     AOna    A    T        0      0        2 
   8   chr8_12408862     ASom    A    T        0      0        2 
   8   chr8_12408862     HCab    A    T        0      0        2 
   8   chr8_12408862     HPrz    A    T        0      0        2 
   8   chr8_12408862     ZBoe    A    T      0.5      1        2 
   8   chr8_12408862     ZGre    A    T        0      0        2 
   8   chr8_12408862     ZHar    A    T        0      0        2 
   8   chr8_12408862   Sample    A    T        0      0        2 
   8   chr8_12410234     AAsi    G    T        0      0        2 
   8   chr8_12410234     AKia    G    T        0      0        2 
   8   chr8_12410234     AOna    G    T        0      0        2 
   8   chr8_12410234     ASom    G    T        0      0        2 
   8   chr8_12410234     HCab    G    T        0      0        2 
   8   chr8_12410234     HPrz    G    T        0      0        2 
   8   chr8_12410234     ZBoe    G    T        0      0        2 
   8   chr8_12410234     ZGre    G    T        0      0        2 
   8   chr8_12410234     ZHar    G    T        1      2        2 
   8   chr8_12410234   Sample    G    T        0      0        2 
   8   chr8_12417061     AAsi    C    T        0      0        2 
   8   chr8_12417061     AKia    C    T        0      0        2 
   8   chr8_12417061     AOna    C    T        0      0        2 
   8   chr8_12417061     ASom    C    T        0      0        2 
   8   chr8_12417061     HCab    C    T        0      0        2 
   8   chr8_12417061     HPrz    C    T        0      0        2 
   8   chr8_12417061     ZBoe    C    T      0.5      1        2 
   8   chr8_12417061     ZGre    C    T        0      0        2 
   8   chr8_12417061     ZHar    C    T        0      0        2 
   8   chr8_12417061   Sample    C    T        0      0        2 
   8   chr8_12424820     AAsi    G    C        0      0        2 
   8   chr8_12424820     AKia    G    C        0      0        2 
   8   chr8_12424820     AOna    G    C        0      0        2 
   8   chr8_12424820     ASom    G    C        0      0        2 
   8   chr8_12424820     HCab    G    C        0      0        2 
   8   chr8_12424820     HPrz    G    C        0      0        2 
   8   chr8_12424820     ZBoe    G    C        0      0        2 
   8   chr8_12424820     ZGre    G    C        0      0        2 
   8   chr8_12424820     ZHar    G    C      0.5      1        2 
   8   chr8_12424820   Sample    G    C        0      0        2 
   8   chr8_12426056     AAsi    T    C        1      2        2 
   8   chr8_12426056     AKia    T    C        0      0        2 
   8   chr8_12426056     AOna    T    C        0      0        2 
   8   chr8_12426056     ASom    T    C        0      0        2 
   8   chr8_12426056     HCab    T    C        0      0        2 
   8   chr8_12426056     HPrz    T    C        0      0        2 
   8   chr8_12426056     ZBoe    T    C        0      0        2 
   8   chr8_12426056     ZGre    T    C        0      0        2 
   8   chr8_12426056     ZHar    T    C        0      0        2 
   8   chr8_12426056   Sample    T    C        0      0        2 
   8   chr8_12436815     AAsi    T    C        0      0        2 
   8   chr8_12436815     AKia    T    C        0      0        2 
   8   chr8_12436815     AOna    T    C        0      0        2 
   8   chr8_12436815     ASom    T    C        0      0        2 
   8   chr8_12436815     HCab    T    C        0      0        2 
   8   chr8_12436815     HPrz    T    C        0      0        2 
   8   chr8_12436815     ZBoe    T    C      0.5      1        2 
   8   chr8_12436815     ZGre    T    C        0      0        2 
   8   chr8_12436815     ZHar    T    C        0      0        2 
   8   chr8_12436815   Sample    T    C        0      0        2 
   8   chr8_12444736     AAsi    T    C        0      0        2 
   8   chr8_12444736     AKia    T    C        0      0        2 
   8   chr8_12444736     AOna    T    C        0      0        2 
   8   chr8_12444736     ASom    T    C        0      0        2 
   8   chr8_12444736     HCab    T    C        0      0        2 
   8   chr8_12444736     HPrz    T    C        1      2        2 
   8   chr8_12444736     ZBoe    T    C        0      0        2 
   8   chr8_12444736     ZGre    T    C        0      0        2 
   8   chr8_12444736     ZHar    T    C        0      0        2 
   8   chr8_12444736   Sample    T    C        0      0        2 
   8   chr8_12447802     AAsi    G    A        0      0        2 
   8   chr8_12447802     AKia    G    A        0      0        2 
   8   chr8_12447802     AOna    G    A      0.5      1        2 
   8   chr8_12447802     ASom    G    A        0      0        2 
   8   chr8_12447802     HCab    G    A        0      0        2 
   8   chr8_12447802     HPrz    G    A        0      0        2 
   8   chr8_12447802     ZBoe    G    A        0      0        2 
   8   chr8_12447802     ZGre    G    A        0      0        2 
   8   chr8_12447802     ZHar    G    A        0      0        2 
   8   chr8_12447802   Sample    G    A        0      0        2 
   8   chr8_12453356     AAsi    C    T        0      0        2 
   8   chr8_12453356     AKia    C    T        0      0        2 
   8   chr8_12453356     AOna    C    T        0      0        2 
   8   chr8_12453356     ASom    C    T        0      0        2 
   8   chr8_12453356     HCab    C    T        0      0        2 
   8   chr8_12453356     HPrz    C    T        0      0        2 
   8   chr8_12453356     ZBoe    C    T        0      0        2 
   8   chr8_12453356     ZGre    C    T      0.5      1        2 
   8   chr8_12453356     ZHar    C    T        0      0        2 
   8   chr8_12453356   Sample    C    T        0      0        2 
   8   chr8_12457347     AAsi    C    G        0      0        2 
   8   chr8_12457347     AKia    C    G        0      0        2 
   8   chr8_12457347     AOna    C    G        0      0        2 
   8   chr8_12457347     ASom    C    G        0      0        2 
   8   chr8_12457347     HCab    C    G        0      0        2 
   8   chr8_12457347     HPrz    C    G        0      0        2 
   8   chr8_12457347     ZBoe    C    G      0.5      1        2 
   8   chr8_12457347     ZGre    C    G        0      0        2 
   8   chr8_12457347     ZHar    C    G        0      0        2 
   8   chr8_12457347   Sample    C    G        0      0        2 
   8   chr8_12467140     AAsi    G    A        0      0        2 
   8   chr8_12467140     AKia    G    A        0      0        2 
   8   chr8_12467140     AOna    G    A        0      0        2 
   8   chr8_12467140     ASom    G    A        0      0        2 
   8   chr8_12467140     HCab    G    A        1      2        2 
   8   chr8_12467140     HPrz    G    A        1      2        2 
   8   chr8_12467140     ZBoe    G    A        0      0        2 
   8   chr8_12467140     ZGre    G    A        0      0        2 
   8   chr8_12467140     ZHar    G    A        0      0        2 
   8   chr8_12467140   Sample    G    A        0      0        2 
   8   chr8_12471436     AAsi    C    G        0      0        2 
   8   chr8_12471436     AKia    C    G        0      0        2 
   8   chr8_12471436     AOna    C    G        0      0        2 
   8   chr8_12471436     ASom    C    G        0      0        2 
   8   chr8_12471436     HCab    C    G        0      0        2 
   8   chr8_12471436     HPrz    C    G        0      0        2 
   8   chr8_12471436     ZBoe    C    G      0.5      1        2 
   8   chr8_12471436     ZGre    C    G        0      0        2 
   8   chr8_12471436     ZHar    C    G        0      0        2 
   8   chr8_12471436   Sample    C    G        0      0        2 
   8   chr8_12472586     AAsi    T    C        0      0        2 
   8   chr8_12472586     AKia    T    C        0      0        2 
   8   chr8_12472586     AOna    T    C        0      0        2 
   8   chr8_12472586     ASom    T    C        0      0        2 
   8   chr8_12472586     HCab    T    C        0      0        2 
   8   chr8_12472586     HPrz    T    C        0      0        2 
   8   chr8_12472586     ZBoe    T    C        0      0        2 
   8   chr8_12472586     ZGre    T    C        1      2        2 
   8   chr8_12472586     ZHar    T    C        0      0        2 
   8   chr8_12472586   Sample    T    C        0      0        2 
   8   chr8_12482690     AAsi    A    T        0      0        2 
   8   chr8_12482690     AKia    A    T        0      0        2 
   8   chr8_12482690     AOna    A    T        0      0        2 
   8   chr8_12482690     ASom    A    T        0      0        2 
   8   chr8_12482690     HCab    A    T        0      0        2 
   8   chr8_12482690     HPrz    A    T        0      0        2 
   8   chr8_12482690     ZBoe    A    T      0.5      1        2 
   8   chr8_12482690     ZGre    A    T        0      0        2 
   8   chr8_12482690     ZHar    A    T        0      0        2 
   8   chr8_12482690   Sample    A    T        0      0        2 
   8   chr8_12484872     AAsi    G    C        0      0        2 
   8   chr8_12484872     AKia    G    C        0      0        2 
   8   chr8_12484872     AOna    G    C        0      0        2 
   8   chr8_12484872     ASom    G    C        0      0        2 
   8   chr8_12484872     HCab    G    C        1      2        2 
   8   chr8_12484872     HPrz    G    C        1      2        2 
   8   chr8_12484872     ZBoe    G    C        0      0        2 
   8   chr8_12484872     ZGre    G    C        0      0        2 
   8   chr8_12484872     ZHar    G    C        0      0        2 
   8   chr8_12484872   Sample    G    C        0      0        2 
   8   chr8_12485868     AAsi    G    A        0      0        2 
   8   chr8_12485868     AKia    G    A        0      0        2 
   8   chr8_12485868     AOna    G    A        0      0        2 
   8   chr8_12485868     ASom    G    A        0      0        2 
   8   chr8_12485868     HCab    G    A        0      0        2 
   8   chr8_12485868     HPrz    G    A        0      0        2 
   8   chr8_12485868     ZBoe    G    A        0      0        2 
   8   chr8_12485868     ZGre    G    A        0      0        2 
   8   chr8_12485868     ZHar    G    A        1      2        2 
   8   chr8_12485868   Sample    G    A        0      0        2 
   8   chr8_12486953     AAsi    A    G        0      0        2 
   8   chr8_12486953     AKia    A    G        0      0        2 
   8   chr8_12486953     AOna    A    G        0      0        2 
   8   chr8_12486953     ASom    A    G        0      0        2 
   8   chr8_12486953     HCab    A    G        1      2        2 
   8   chr8_12486953     HPrz    A    G        1      2        2 
   8   chr8_12486953     ZBoe    A    G        0      0        2 
   8   chr8_12486953     ZGre    A    G        0      0        2 
   8   chr8_12486953     ZHar    A    G        0      0        2 
   8   chr8_12486953   Sample    A    G        1      2        2 
   8   chr8_12486961     AAsi    T    C        0      0        2 
   8   chr8_12486961     AKia    T    C        0      0        2 
   8   chr8_12486961     AOna    T    C        0      0        2 
   8   chr8_12486961     ASom    T    C        0      0        2 
   8   chr8_12486961     HCab    T    C        0      0        2 
   8   chr8_12486961     HPrz    T    C        0      0        2 
   8   chr8_12486961     ZBoe    T    C        0      0        2 
   8   chr8_12486961     ZGre    T    C      0.5      1        2 
   8   chr8_12486961     ZHar    T    C        0      0        2 
   8   chr8_12486961   Sample    T    C        0      0        2 
   8   chr8_12488948     AAsi    A    G        0      0        2 
   8   chr8_12488948     AKia    A    G        0      0        2 
   8   chr8_12488948     AOna    A    G      0.5      1        2 
   8   chr8_12488948     ASom    A    G        0      0        2 
   8   chr8_12488948     HCab    A    G        0      0        2 
   8   chr8_12488948     HPrz    A    G        0      0        2 
   8   chr8_12488948     ZBoe    A    G        0      0        2 
   8   chr8_12488948     ZGre    A    G        0      0        2 
   8   chr8_12488948     ZHar    A    G        0      0        2 
   8   chr8_12488948   Sample    A    G        0      0        2 
   8   chr8_12489894     AAsi    A    G        0      0        2 
   8   chr8_12489894     AKia    A    G        0      0        2 
   8   chr8_12489894     AOna    A    G        0      0        2 
   8   chr8_12489894     ASom    A    G        0      0        2 
   8   chr8_12489894     HCab    A    G        1      2        2 
   8   chr8_12489894     HPrz    A    G        1      2        2 
   8   chr8_12489894     ZBoe    A    G        0      0        2 
   8   chr8_12489894     ZGre    A    G        0      0        2 
   8   chr8_12489894     ZHar    A    G        0      0        2 
   8   chr8_12489894   Sample    A    G        0      0        2 
   8   chr8_12493284     AAsi    A    G        0      0        2 
   8   chr8_12493284     AKia    A    G        0      0        2 
   8   chr8_12493284     AOna    A    G        0      0        2 
   8   chr8_12493284     ASom    A    G        1      2        2 
   8   chr8_12493284     HCab    A    G        0      0        2 
   8   chr8_12493284     HPrz    A    G        0      0        2 
   8   chr8_12493284     ZBoe    A    G        0      0        2 
   8   chr8_12493284     ZGre    A    G        0      0        2 
   8   chr8_12493284     ZHar    A    G        0      0        2 
   8   chr8_12493284   Sample    A    G        0      0        2 
   8   chr8_12494586     AAsi    T    C        0      0        2 
   8   chr8_12494586     AKia    T    C        0      0        2 
   8   chr8_12494586     AOna    T    C        0      0        2 
   8   chr8_12494586     ASom    T    C        0      0        2 
   8   chr8_12494586     HCab    T    C      0.5      1        2 
   8   chr8_12494586     HPrz    T    C        0      0        2 
   8   chr8_12494586     ZBoe    T    C        0      0        2 
   8   chr8_12494586     ZGre    T    C        0      0        2 
   8   chr8_12494586     ZHar    T    C        0      0        2 
   8   chr8_12494586   Sample    T    C        0      0        2 
   8   chr8_12498249     AAsi    T    C        0      0        2 
   8   chr8_12498249     AKia    T    C        0      0        2 
   8   chr8_12498249     AOna    T    C        0      0        2 
   8   chr8_12498249     ASom    T    C      0.5      1        2 
   8   chr8_12498249     HCab    T    C        0      0        2 
   8   chr8_12498249     HPrz    T    C        0      0        2 
   8   chr8_12498249     ZBoe    T    C        0      0        2 
   8   chr8_12498249     ZGre    T    C        0      0        2 
   8   chr8_12498249     ZHar    T    C        0      0        2 
   8   chr8_12498249   Sample    T    C        0      0        2 
   8   chr8_12499829     AAsi    C    T        0      0        2 
   8   chr8_12499829     AKia    C    T        0      0        2 
   8   chr8_12499829     AOna    C    T        0      0        2 
   8   chr8_12499829     ASom    C    T        0      0        2 
   8   chr8_12499829     HCab    C    T        1      2        2 
   8   chr8_12499829     HPrz    C    T        1      2        2 
   8   chr8_12499829     ZBoe    C    T        0      0        2 
   8   chr8_12499829     ZGre    C    T        0      0        2 
   8   chr8_12499829     ZHar    C    T        0      0        2 
   8   chr8_12499829   Sample    C    T        0      0        2 
   8   chr8_12506610     AAsi    T    G        0      0        2 
   8   chr8_12506610     AKia    T    G        0      0        2 
   8   chr8_12506610     AOna    T    G        0      0        2 
   8   chr8_12506610     ASom    T    G        0      0        2 
   8   chr8_12506610     HCab    T    G        0      0        2 
   8   chr8_12506610     HPrz    T    G        0      0        2 
   8   chr8_12506610     ZBoe    T    G        1      2        2 
   8   chr8_12506610     ZGre    T    G        0      0        2 
   8   chr8_12506610     ZHar    T    G        0      0        2 
   8   chr8_12506610   Sample    T    G        0      0        2 
   8   chr8_12523420     AAsi    A    G        0      0        2 
   8   chr8_12523420     AKia    A    G        0      0        2 
   8   chr8_12523420     AOna    A    G        0      0        2 
   8   chr8_12523420     ASom    A    G        0      0        2 
   8   chr8_12523420     HCab    A    G        0      0        2 
   8   chr8_12523420     HPrz    A    G        0      0        2 
   8   chr8_12523420     ZBoe    A    G        0      0        2 
   8   chr8_12523420     ZGre    A    G        0      0        2 
   8   chr8_12523420     ZHar    A    G      0.5      1        2 
   8   chr8_12523420   Sample    A    G        0      0        2 
   8   chr8_12525549     AAsi    T    C        0      0        2 
   8   chr8_12525549     AKia    T    C        0      0        2 
   8   chr8_12525549     AOna    T    C        0      0        2 
   8   chr8_12525549     ASom    T    C        0      0        2 
   8   chr8_12525549     HCab    T    C        1      2        2 
   8   chr8_12525549     HPrz    T    C        1      2        2 
   8   chr8_12525549     ZBoe    T    C        0      0        2 
   8   chr8_12525549     ZGre    T    C        0      0        2 
   8   chr8_12525549     ZHar    T    C        0      0        2 
   8   chr8_12525549   Sample    T    C        0      0        2 
   8   chr8_12528557     AAsi    C    G        0      0        2 
   8   chr8_12528557     AKia    C    G        1      2        2 
   8   chr8_12528557     AOna    C    G        0      0        2 
   8   chr8_12528557     ASom    C    G        0      0        2 
   8   chr8_12528557     HCab    C    G        0      0        2 
   8   chr8_12528557     HPrz    C    G        0      0        2 
   8   chr8_12528557     ZBoe    C    G        0      0        2 
   8   chr8_12528557     ZGre    C    G        0      0        2 
   8   chr8_12528557     ZHar    C    G        0      0        2 
   8   chr8_12528557   Sample    C    G        0      0        2 
   8   chr8_12543347     AAsi    G    T        0      0        2 
   8   chr8_12543347     AKia    G    T        0      0        2 
   8   chr8_12543347     AOna    G    T        0      0        2 
   8   chr8_12543347     ASom    G    T        0      0        2 
   8   chr8_12543347     HCab    G    T        0      0        2 
   8   chr8_12543347     HPrz    G    T        0      0        2 
   8   chr8_12543347     ZBoe    G    T      0.5      1        2 
   8   chr8_12543347     ZGre    G    T        0      0        2 
   8   chr8_12543347     ZHar    G    T        0      0        2 
   8   chr8_12543347   Sample    G    T        0      0        2 
   8   chr8_12544392     AAsi    G    A        0      0        2 
   8   chr8_12544392     AKia    G    A        0      0        2 
   8   chr8_12544392     AOna    G    A        1      2        2 
   8   chr8_12544392     ASom    G    A        0      0        2 
   8   chr8_12544392     HCab    G    A        0      0        2 
   8   chr8_12544392     HPrz    G    A        0      0        2 
   8   chr8_12544392     ZBoe    G    A        0      0        2 
   8   chr8_12544392     ZGre    G    A        0      0        2 
   8   chr8_12544392     ZHar    G    A        0      0        2 
   8   chr8_12544392   Sample    G    A        0      0        2 
   8   chr8_12545403     AAsi    T    C        0      0        2 
   8   chr8_12545403     AKia    T    C        0      0        2 
   8   chr8_12545403     AOna    T    C        0      0        2 
   8   chr8_12545403     ASom    T    C        0      0        2 
   8   chr8_12545403     HCab    T    C        0      0        2 
   8   chr8_12545403     HPrz    T    C        0      0        2 
   8   chr8_12545403     ZBoe    T    C        0      0        2 
   8   chr8_12545403     ZGre    T    C        0      0        2 
   8   chr8_12545403     ZHar    T    C        1      2        2 
   8   chr8_12545403   Sample    T    C        0      0        2 
   8   chr8_12552130     AAsi    C    T        0      0        2 
   8   chr8_12552130     AKia    C    T        0      0        2 
   8   chr8_12552130     AOna    C    T        0      0        2 
   8   chr8_12552130     ASom    C    T        0      0        2 
   8   chr8_12552130     HCab    C    T      0.5      1        2 
   8   chr8_12552130     HPrz    C    T        0      0        2 
   8   chr8_12552130     ZBoe    C    T        0      0        2 
   8   chr8_12552130     ZGre    C    T        0      0        2 
   8   chr8_12552130     ZHar    C    T        0      0        2 
   8   chr8_12552130   Sample    C    T        0      0        2 
   8   chr8_12553570     AAsi    T    C        0      0        2 
   8   chr8_12553570     AKia    T    C        0      0        2 
   8   chr8_12553570     AOna    T    C        0      0        2 
   8   chr8_12553570     ASom    T    C        0      0        2 
   8   chr8_12553570     HCab    T    C      0.5      1        2 
   8   chr8_12553570     HPrz    T    C        1      2        2 
   8   chr8_12553570     ZBoe    T    C        0      0        2 
   8   chr8_12553570     ZGre    T    C        0      0        2 
   8   chr8_12553570     ZHar    T    C        0      0        2 
   8   chr8_12553570   Sample    T    C        0      0        2 
   8   chr8_12554143     AAsi    A    G        0      0        2 
   8   chr8_12554143     AKia    A    G        0      0        2 
   8   chr8_12554143     AOna    A    G        0      0        2 
   8   chr8_12554143     ASom    A    G        0      0        2 
   8   chr8_12554143     HCab    A    G        1      2        2 
   8   chr8_12554143     HPrz    A    G        1      2        2 
   8   chr8_12554143     ZBoe    A    G        0      0        2 
   8   chr8_12554143     ZGre    A    G        0      0        2 
   8   chr8_12554143     ZHar    A    G        0      0        2 
   8   chr8_12554143   Sample    A    G        0      0        2 
   8   chr8_12554316     AAsi    A    G        0      0        2 
   8   chr8_12554316     AKia    A    G        0      0        2 
   8   chr8_12554316     AOna    A    G        0      0        2 
   8   chr8_12554316     ASom    A    G        0      0        2 
   8   chr8_12554316     HCab    A    G      0.5      1        2 
   8   chr8_12554316     HPrz    A    G        0      0        2 
   8   chr8_12554316     ZBoe    A    G        0      0        2 
   8   chr8_12554316     ZGre    A    G        0      0        2 
   8   chr8_12554316     ZHar    A    G        0      0        2 
   8   chr8_12554316   Sample    A    G        0      0        2 
   8   chr8_12556266     AAsi    G    C        0      0        2 
   8   chr8_12556266     AKia    G    C        0      0        2 
   8   chr8_12556266     AOna    G    C        0      0        2 
   8   chr8_12556266     ASom    G    C        1      2        2 
   8   chr8_12556266     HCab    G    C        0      0        2 
   8   chr8_12556266     HPrz    G    C        0      0        2 
   8   chr8_12556266     ZBoe    G    C        0      0        2 
   8   chr8_12556266     ZGre    G    C        0      0        2 
   8   chr8_12556266     ZHar    G    C        0      0        2 
   8   chr8_12556266   Sample    G    C        1      2        2 
   8   chr8_12561431     AAsi    T    G        0      0        2 
   8   chr8_12561431     AKia    T    G        0      0        2 
   8   chr8_12561431     AOna    T    G        0      0        2 
   8   chr8_12561431     ASom    T    G        0      0        2 
   8   chr8_12561431     HCab    T    G        1      2        2 
   8   chr8_12561431     HPrz    T    G        1      2        2 
   8   chr8_12561431     ZBoe    T    G        0      0        2 
   8   chr8_12561431     ZGre    T    G        0      0        2 
   8   chr8_12561431     ZHar    T    G        0      0        2 
   8   chr8_12561431   Sample    T    G        0      0        2 
   8   chr8_12570918     AAsi    A    G        0      0        2 
   8   chr8_12570918     AKia    A    G        0      0        2 
   8   chr8_12570918     AOna    A    G        0      0        2 
   8   chr8_12570918     ASom    A    G        0      0        2 
   8   chr8_12570918     HCab    A    G        1      2        2 
   8   chr8_12570918     HPrz    A    G        1      2        2 
   8   chr8_12570918     ZBoe    A    G        0      0        2 
   8   chr8_12570918     ZGre    A    G        0      0        2 
   8   chr8_12570918     ZHar    A    G      0.5      1        2 
   8   chr8_12570918   Sample    A    G        0      0        2 
   8   chr8_12586562     AAsi    C    T        0      0        2 
   8   chr8_12586562     AKia    C    T        1      2        2 
   8   chr8_12586562     AOna    C    T        0      0        2 
   8   chr8_12586562     ASom    C    T        0      0        2 
   8   chr8_12586562     HCab    C    T        0      0        2 
   8   chr8_12586562     HPrz    C    T        0      0        2 
   8   chr8_12586562     ZBoe    C    T        0      0        2 
   8   chr8_12586562     ZGre    C    T        0      0        2 
   8   chr8_12586562     ZHar    C    T        0      0        2 
   8   chr8_12586562   Sample    C    T        0      0        2 
   8   chr8_12586793     AAsi    C    T        0      0        2 
   8   chr8_12586793     AKia    C    T        0      0        2 
   8   chr8_12586793     AOna    C    T        0      0        2 
   8   chr8_12586793     ASom    C    T        0      0        2 
   8   chr8_12586793     HCab    C    T        0      0        2 
   8   chr8_12586793     HPrz    C    T      0.5      1        2 
   8   chr8_12586793     ZBoe    C    T        0      0        2 
   8   chr8_12586793     ZGre    C    T        0      0        2 
   8   chr8_12586793     ZHar    C    T        0      0        2 
   8   chr8_12586793   Sample    C    T        0      0        2 
   8   chr8_12594979     AAsi    G    T        0      0        2 
   8   chr8_12594979     AKia    G    T        0      0        2 
   8   chr8_12594979     AOna    G    T        0      0        2 
   8   chr8_12594979     ASom    G    T        0      0        2 
   8   chr8_12594979     HCab    G    T      0.5      1        2 
   8   chr8_12594979     HPrz    G    T        0      0        2 
   8   chr8_12594979     ZBoe    G    T        0      0        2 
   8   chr8_12594979     ZGre    G    T        0      0        2 
   8   chr8_12594979     ZHar    G    T        0      0        2 
   8   chr8_12594979   Sample    G    T        0      0        2 
   8   chr8_12598385     AAsi    T    C        0      0        2 
   8   chr8_12598385     AKia    T    C        0      0        2 
   8   chr8_12598385     AOna    T    C        0      0        2 
   8   chr8_12598385     ASom    T    C        0      0        2 
   8   chr8_12598385     HCab    T    C        0      0        2 
   8   chr8_12598385     HPrz    T    C        0      0        2 
   8   chr8_12598385     ZBoe    T    C        0      0        2 
   8   chr8_12598385     ZGre    T    C        0      0        2 
   8   chr8_12598385     ZHar    T    C        1      2        2 
   8   chr8_12598385   Sample    T    C        0      0        2 
   8   chr8_12599032     AAsi    C    G        0      0        2 
   8   chr8_12599032     AKia    C    G      0.5      1        2 
   8   chr8_12599032     AOna    C    G      0.5      1        2 
   8   chr8_12599032     ASom    C    G        0      0        2 
   8   chr8_12599032     HCab    C    G        0      0        2 
   8   chr8_12599032     HPrz    C    G        0      0        2 
   8   chr8_12599032     ZBoe    C    G        0      0        2 
   8   chr8_12599032     ZGre    C    G        0      0        2 
   8   chr8_12599032     ZHar    C    G        0      0        2 
   8   chr8_12599032   Sample    C    G        0      0        2 
   8   chr8_12603436     AAsi    G    C        0      0        2 
   8   chr8_12603436     AKia    G    C        0      0        2 
   8   chr8_12603436     AOna    G    C        0      0        2 
   8   chr8_12603436     ASom    G    C        0      0        2 
   8   chr8_12603436     HCab    G    C        0      0        2 
   8   chr8_12603436     HPrz    G    C        0      0        2 
   8   chr8_12603436     ZBoe    G    C        0      0        2 
   8   chr8_12603436     ZGre    G    C        0      0        2 
   8   chr8_12603436     ZHar    G    C        1      2        2 
   8   chr8_12603436   Sample    G    C        0      0        2 
   8   chr8_12606690     AAsi    C    A        0      0        2 
   8   chr8_12606690     AKia    C    A        0      0        2 
   8   chr8_12606690     AOna    C    A        0      0        2 
   8   chr8_12606690     ASom    C    A        0      0        2 
   8   chr8_12606690     HCab    C    A      0.5      1        2 
   8   chr8_12606690     HPrz    C    A      0.5      1        2 
   8   chr8_12606690     ZBoe    C    A        0      0        2 
   8   chr8_12606690     ZGre    C    A        0      0        2 
   8   chr8_12606690     ZHar    C    A        0      0        2 
   8   chr8_12606690   Sample    C    A        0      0        2 
   8   chr8_12606691     AAsi    G    C        0      0        2 
   8   chr8_12606691     AKia    G    C        0      0        2 
   8   chr8_12606691     AOna    G    C        0      0        2 
   8   chr8_12606691     ASom    G    C        0      0        2 
   8   chr8_12606691     HCab    G    C        0      0        2 
   8   chr8_12606691     HPrz    G    C        0      0        2 
   8   chr8_12606691     ZBoe    G    C        1      2        2 
   8   chr8_12606691     ZGre    G    C        1      2        2 
   8   chr8_12606691     ZHar    G    C        1      2        2 
   8   chr8_12606691   Sample    G    C        0      0        2 
   8   chr8_12609295     AAsi    T    G        0      0        2 
   8   chr8_12609295     AKia    T    G        0      0        2 
   8   chr8_12609295     AOna    T    G      0.5      1        2 
   8   chr8_12609295     ASom    T    G        0      0        2 
   8   chr8_12609295     HCab    T    G        0      0        2 
   8   chr8_12609295     HPrz    T    G        0      0        2 
   8   chr8_12609295     ZBoe    T    G        0      0        2 
   8   chr8_12609295     ZGre    T    G        0      0        2 
   8   chr8_12609295     ZHar    T    G        0      0        2 
   8   chr8_12609295   Sample    T    G        0      0        2 
   8   chr8_12609422     AAsi    C    T        0      0        2 
   8   chr8_12609422     AKia    C    T        0      0        2 
   8   chr8_12609422     AOna    C    T        0      0        2 
   8   chr8_12609422     ASom    C    T        0      0        2 
   8   chr8_12609422     HCab    C    T        0      0        2 
   8   chr8_12609422     HPrz    C    T        0      0        2 
   8   chr8_12609422     ZBoe    C    T      0.5      1        2 
   8   chr8_12609422     ZGre    C    T        0      0        2 
   8   chr8_12609422     ZHar    C    T        0      0        2 
   8   chr8_12609422   Sample    C    T        0      0        2 
   8   chr8_12610171     AAsi    T    G        1      2        2 
   8   chr8_12610171     AKia    T    G        0      0        2 
   8   chr8_12610171     AOna    T    G        0      0        2 
   8   chr8_12610171     ASom    T    G        1      2        2 
   8   chr8_12610171     HCab    T    G        0      0        2 
   8   chr8_12610171     HPrz    T    G        0      0        2 
   8   chr8_12610171     ZBoe    T    G        0      0        2 
   8   chr8_12610171     ZGre    T    G        0      0        2 
   8   chr8_12610171     ZHar    T    G        0      0        2 
   8   chr8_12610171   Sample    T    G        1      2        2 
   8   chr8_12613645     AAsi    T    C        1      2        2 
   8   chr8_12613645     AKia    T    C        0      0        2 
   8   chr8_12613645     AOna    T    C      0.5      1        2 
   8   chr8_12613645     ASom    T    C        1      2        2 
   8   chr8_12613645     HCab    T    C        0      0        2 
   8   chr8_12613645     HPrz    T    C        0      0        2 
   8   chr8_12613645     ZBoe    T    C        0      0        2 
   8   chr8_12613645     ZGre    T    C        0      0        2 
   8   chr8_12613645     ZHar    T    C        0      0        2 
   8   chr8_12613645   Sample    T    C        1      2        2 
   8   chr8_12617866     AAsi    T    A        0      0        2 
   8   chr8_12617866     AKia    T    A        0      0        2 
   8   chr8_12617866     AOna    T    A        0      0        2 
   8   chr8_12617866     ASom    T    A        0      0        2 
   8   chr8_12617866     HCab    T    A        0      0        2 
   8   chr8_12617866     HPrz    T    A        0      0        2 
   8   chr8_12617866     ZBoe    T    A        1      2        2 
   8   chr8_12617866     ZGre    T    A        1      2        2 
   8   chr8_12617866     ZHar    T    A        1      2        2 
   8   chr8_12617866   Sample    T    A        0      0        2 
   8   chr8_12620728     AAsi    A    C        0      0        2 
   8   chr8_12620728     AKia    A    C        0      0        2 
   8   chr8_12620728     AOna    A    C        0      0        2 
   8   chr8_12620728     ASom    A    C      0.5      1        2 
   8   chr8_12620728     HCab    A    C        0      0        2 
   8   chr8_12620728     HPrz    A    C        0      0        2 
   8   chr8_12620728     ZBoe    A    C        0      0        2 
   8   chr8_12620728     ZGre    A    C        0      0        2 
   8   chr8_12620728     ZHar    A    C        0      0        2 
   8   chr8_12620728   Sample    A    C        0      0        2 
   8   chr8_12623449     AAsi    T    C        0      0        2 
   8   chr8_12623449     AKia    T    C        0      0        2 
   8   chr8_12623449     AOna    T    C        0      0        2 
   8   chr8_12623449     ASom    T    C        0      0        2 
   8   chr8_12623449     HCab    T    C        0      0        2 
   8   chr8_12623449     HPrz    T    C        0      0        2 
   8   chr8_12623449     ZBoe    T    C        0      0        2 
   8   chr8_12623449     ZGre    T    C        1      2        2 
   8   chr8_12623449     ZHar    T    C        0      0        2 
   8   chr8_12623449   Sample    T    C        0      0        2 
   8   chr8_12628888     AAsi    T    C        0      0        2 
   8   chr8_12628888     AKia    T    C        0      0        2 
   8   chr8_12628888     AOna    T    C        0      0        2 
   8   chr8_12628888     ASom    T    C        0      0        2 
   8   chr8_12628888     HCab    T    C        0      0        2 
   8   chr8_12628888     HPrz    T    C        0      0        2 
   8   chr8_12628888     ZBoe    T    C        1      2        2 
   8   chr8_12628888     ZGre    T    C        0      0        2 
   8   chr8_12628888     ZHar    T    C        0      0        2 
   8   chr8_12628888   Sample    T    C        0      0        2 
   8   chr8_12629153     AAsi    A    C        0      0        2 
   8   chr8_12629153     AKia    A    C        0      0        2 
   8   chr8_12629153     AOna    A    C        0      0        2 
   8   chr8_12629153     ASom    A    C        0      0        2 
   8   chr8_12629153     HCab    A    C        0      0        2 
   8   chr8_12629153     HPrz    A    C      0.5      1        2 
   8   chr8_12629153     ZBoe    A    C        0      0        2 
   8   chr8_12629153     ZGre    A    C        0      0        2 
   8   chr8_12629153     ZHar    A    C        0      0        2 
   8   chr8_12629153   Sample    A    C        0      0        2 
   8   chr8_12631707     AAsi    A    C        0      0        2 
   8   chr8_12631707     AKia    A    C        0      0        2 
   8   chr8_12631707     AOna    A    C        0      0        2 
   8   chr8_12631707     ASom    A    C        0      0        2 
   8   chr8_12631707     HCab    A    C        1      2        2 
   8   chr8_12631707     HPrz    A    C        1      2        2 
   8   chr8_12631707     ZBoe    A    C        0      0        2 
   8   chr8_12631707     ZGre    A    C        0      0        2 
   8   chr8_12631707     ZHar    A    C        0      0        2 
   8   chr8_12631707   Sample    A    C        0      0        2 
   8   chr8_12632020     AAsi    T    C        0      0        2 
   8   chr8_12632020     AKia    T    C        0      0        2 
   8   chr8_12632020     AOna    T    C        0      0        2 
   8   chr8_12632020     ASom    T    C        0      0        2 
   8   chr8_12632020     HCab    T    C        0      0        2 
   8   chr8_12632020     HPrz    T    C        0      0        2 
   8   chr8_12632020     ZBoe    T    C      0.5      1        2 
   8   chr8_12632020     ZGre    T    C        0      0        2 
   8   chr8_12632020     ZHar    T    C        0      0        2 
   8   chr8_12632020   Sample    T    C        0      0        2 
   8   chr8_12637328     AAsi    A    G        1      2        2 
   8   chr8_12637328     AKia    A    G        0      0        2 
   8   chr8_12637328     AOna    A    G        0      0        2 
   8   chr8_12637328     ASom    A    G      0.5      1        2 
   8   chr8_12637328     HCab    A    G        0      0        2 
   8   chr8_12637328     HPrz    A    G        0      0        2 
   8   chr8_12637328     ZBoe    A    G        0      0        2 
   8   chr8_12637328     ZGre    A    G        0      0        2 
   8   chr8_12637328     ZHar    A    G        0      0        2 
   8   chr8_12637328   Sample    A    G        1      2        2 
   8   chr8_12642467     AAsi    A    G        0      0        2 
   8   chr8_12642467     AKia    A    G        0      0        2 
   8   chr8_12642467     AOna    A    G        0      0        2 
   8   chr8_12642467     ASom    A    G        0      0        2 
   8   chr8_12642467     HCab    A    G        0      0        2 
   8   chr8_12642467     HPrz    A    G        0      0        2 
   8   chr8_12642467     ZBoe    A    G        0      0        2 
   8   chr8_12642467     ZGre    A    G        0      0        2 
   8   chr8_12642467     ZHar    A    G      0.5      1        2 
   8   chr8_12642467   Sample    A    G        0      0        2 
   8   chr8_12644931     AAsi    G    T        0      0        2 
   8   chr8_12644931     AKia    G    T        0      0        2 
   8   chr8_12644931     AOna    G    T        0      0        2 
   8   chr8_12644931     ASom    G    T        0      0        2 
   8   chr8_12644931     HCab    G    T        0      0        2 
   8   chr8_12644931     HPrz    G    T      0.5      1        2 
   8   chr8_12644931     ZBoe    G    T        0      0        2 
   8   chr8_12644931     ZGre    G    T        0      0        2 
   8   chr8_12644931     ZHar    G    T        0      0        2 
   8   chr8_12644931   Sample    G    T        0      0        2 
   8   chr8_12647018     AAsi    A    T        0      0        2 
   8   chr8_12647018     AKia    A    T        0      0        2 
   8   chr8_12647018     AOna    A    T        0      0        2 
   8   chr8_12647018     ASom    A    T        0      0        2 
   8   chr8_12647018     HCab    A    T        0      0        2 
   8   chr8_12647018     HPrz    A    T        1      2        2 
   8   chr8_12647018     ZBoe    A    T        0      0        2 
   8   chr8_12647018     ZGre    A    T        0      0        2 
   8   chr8_12647018     ZHar    A    T        0      0        2 
   8   chr8_12647018   Sample    A    T        0      0        2 
   8   chr8_12647113     AAsi    A    T        0      0        2 
   8   chr8_12647113     AKia    A    T        0      0        2 
   8   chr8_12647113     AOna    A    T        0      0        2 
   8   chr8_12647113     ASom    A    T        0      0        2 
   8   chr8_12647113     HCab    A    T        1      2        2 
   8   chr8_12647113     HPrz    A    T        1      2        2 
   8   chr8_12647113     ZBoe    A    T        0      0        2 
   8   chr8_12647113     ZGre    A    T        0      0        2 
   8   chr8_12647113     ZHar    A    T        0      0        2 
   8   chr8_12647113   Sample    A    T        0      0        2 
   8   chr8_12647386     AAsi    C    T        0      0        2 
   8   chr8_12647386     AKia    C    T        0      0        2 
   8   chr8_12647386     AOna    C    T        0      0        2 
   8   chr8_12647386     ASom    C    T        0      0        2 
   8   chr8_12647386     HCab    C    T        1      2        2 
   8   chr8_12647386     HPrz    C    T        0      0        2 
   8   chr8_12647386     ZBoe    C    T        0      0        2 
   8   chr8_12647386     ZGre    C    T        0      0        2 
   8   chr8_12647386     ZHar    C    T        0      0        2 
   8   chr8_12647386   Sample    C    T        0      0        2 
   8   chr8_12649251     AAsi    C    T        0      0        2 
   8   chr8_12649251     AKia    C    T        0      0        2 
   8   chr8_12649251     AOna    C    T        0      0        2 
   8   chr8_12649251     ASom    C    T        0      0        2 
   8   chr8_12649251     HCab    C    T        1      2        2 
   8   chr8_12649251     HPrz    C    T        0      0        2 
   8   chr8_12649251     ZBoe    C    T        0      0        2 
   8   chr8_12649251     ZGre    C    T        0      0        2 
   8   chr8_12649251     ZHar    C    T        0      0        2 
   8   chr8_12649251   Sample    C    T        0      0        2 
   8   chr8_12650341     AAsi    T    G        0      0        2 
   8   chr8_12650341     AKia    T    G        0      0        2 
   8   chr8_12650341     AOna    T    G        0      0        2 
   8   chr8_12650341     ASom    T    G        0      0        2 
   8   chr8_12650341     HCab    T    G        1      2        2 
   8   chr8_12650341     HPrz    T    G        0      0        2 
   8   chr8_12650341     ZBoe    T    G        0      0        2 
   8   chr8_12650341     ZGre    T    G        0      0        2 
   8   chr8_12650341     ZHar    T    G        0      0        2 
   8   chr8_12650341   Sample    T    G        0      0        2 
   8   chr8_12650579     AAsi    T    C        0      0        2 
   8   chr8_12650579     AKia    T    C        0      0        2 
   8   chr8_12650579     AOna    T    C        0      0        2 
   8   chr8_12650579     ASom    T    C        0      0        2 
   8   chr8_12650579     HCab    T    C        0      0        2 
   8   chr8_12650579     HPrz    T    C        0      0        2 
   8   chr8_12650579     ZBoe    T    C      0.5      1        2 
   8   chr8_12650579     ZGre    T    C        0      0        2 
   8   chr8_12650579     ZHar    T    C        0      0        2 
   8   chr8_12650579   Sample    T    C        1      2        2 
   8   chr8_12656958     AAsi    T    A        0      0        2 
   8   chr8_12656958     AKia    T    A      0.5      1        2 
   8   chr8_12656958     AOna    T    A        0      0        2 
   8   chr8_12656958     ASom    T    A        0      0        2 
   8   chr8_12656958     HCab    T    A        0      0        2 
   8   chr8_12656958     HPrz    T    A        0      0        2 
   8   chr8_12656958     ZBoe    T    A        0      0        2 
   8   chr8_12656958     ZGre    T    A        0      0        2 
   8   chr8_12656958     ZHar    T    A        0      0        2 
   8   chr8_12656958   Sample    T    A        0      0        2 
   8   chr8_12658499     AAsi    G    C        0      0        2 
   8   chr8_12658499     AKia    G    C        0      0        2 
   8   chr8_12658499     AOna    G    C        0      0        2 
   8   chr8_12658499     ASom    G    C        0      0        2 
   8   chr8_12658499     HCab    G    C        0      0        2 
   8   chr8_12658499     HPrz    G    C        0      0        2 
   8   chr8_12658499     ZBoe    G    C      0.5      1        2 
   8   chr8_12658499     ZGre    G    C        0      0        2 
   8   chr8_12658499     ZHar    G    C        0      0        2 
   8   chr8_12658499   Sample    G    C        0      0        2 
   8   chr8_12661756     AAsi    T    C        0      0        2 
   8   chr8_12661756     AKia    T    C        0      0        2 
   8   chr8_12661756     AOna    T    C        0      0        2 
   8   chr8_12661756     ASom    T    C        0      0        2 
   8   chr8_12661756     HCab    T    C        1      2        2 
   8   chr8_12661756     HPrz    T    C        1      2        2 
   8   chr8_12661756     ZBoe    T    C        0      0        2 
   8   chr8_12661756     ZGre    T    C        0      0        2 
   8   chr8_12661756     ZHar    T    C        0      0        2 
   8   chr8_12661756   Sample    T    C        0      0        2 
   8   chr8_12665172     AAsi    A    G        0      0        2 
   8   chr8_12665172     AKia    A    G        0      0        2 
   8   chr8_12665172     AOna    A    G        0      0        2 
   8   chr8_12665172     ASom    A    G        0      0        2 
   8   chr8_12665172     HCab    A    G        1      2        2 
   8   chr8_12665172     HPrz    A    G      0.5      1        2 
   8   chr8_12665172     ZBoe    A    G        0      0        2 
   8   chr8_12665172     ZGre    A    G        0      0        2 
   8   chr8_12665172     ZHar    A    G        0      0        2 
   8   chr8_12665172   Sample    A    G        0      0        2 
   8   chr8_12667616     AAsi    C    T        0      0        2 
   8   chr8_12667616     AKia    C    T        0      0        2 
   8   chr8_12667616     AOna    C    T        0      0        2 
   8   chr8_12667616     ASom    C    T        0      0        2 
   8   chr8_12667616     HCab    C    T        0      0        2 
   8   chr8_12667616     HPrz    C    T        1      2        2 
   8   chr8_12667616     ZBoe    C    T        0      0        2 
   8   chr8_12667616     ZGre    C    T        0      0        2 
   8   chr8_12667616     ZHar    C    T        0      0        2 
   8   chr8_12667616   Sample    C    T        0      0        2 
   8   chr8_12670591     AAsi    G    A        0      0        2 
   8   chr8_12670591     AKia    G    A        0      0        2 
   8   chr8_12670591     AOna    G    A        0      0        2 
   8   chr8_12670591     ASom    G    A        0      0        2 
   8   chr8_12670591     HCab    G    A        0      0        2 
   8   chr8_12670591     HPrz    G    A        0      0        2 
   8   chr8_12670591     ZBoe    G    A        0      0        2 
   8   chr8_12670591     ZGre    G    A        0      0        2 
   8   chr8_12670591     ZHar    G    A      0.5      1        2 
   8   chr8_12670591   Sample    G    A        0      0        2 
   8   chr8_12676503     AAsi    A    C        0      0        2 
   8   chr8_12676503     AKia    A    C        0      0        2 
   8   chr8_12676503     AOna    A    C        0      0        2 
   8   chr8_12676503     ASom    A    C        0      0        2 
   8   chr8_12676503     HCab    A    C        0      0        2 
   8   chr8_12676503     HPrz    A    C        0      0        2 
   8   chr8_12676503     ZBoe    A    C      0.5      1        2 
   8   chr8_12676503     ZGre    A    C        0      0        2 
   8   chr8_12676503     ZHar    A    C        0      0        2 
   8   chr8_12676503   Sample    A    C        0      0        2 
   8   chr8_12676664     AAsi    A    G        0      0        2 
   8   chr8_12676664     AKia    A    G        0      0        2 
   8   chr8_12676664     AOna    A    G        0      0        2 
   8   chr8_12676664     ASom    A    G        0      0        2 
   8   chr8_12676664     HCab    A    G        0      0        2 
   8   chr8_12676664     HPrz    A    G        0      0        2 
   8   chr8_12676664     ZBoe    A    G      0.5      1        2 
   8   chr8_12676664     ZGre    A    G        0      0        2 
   8   chr8_12676664     ZHar    A    G        0      0        2 
   8   chr8_12676664   Sample    A    G        0      0        2 
   8   chr8_12677682     AAsi    C    T        0      0        2 
   8   chr8_12677682     AKia    C    T        0      0        2 
   8   chr8_12677682     AOna    C    T        0      0        2 
   8   chr8_12677682     ASom    C    T        0      0        2 
   8   chr8_12677682     HCab    C    T        0      0        2 
   8   chr8_12677682     HPrz    C    T        0      0        2 
   8   chr8_12677682     ZBoe    C    T        0      0        2 
   8   chr8_12677682     ZGre    C    T      0.5      1        2 
   8   chr8_12677682     ZHar    C    T        0      0        2 
   8   chr8_12677682   Sample    C    T        0      0        2 
   8   chr8_12678338     AAsi    A    C        0      0        2 
   8   chr8_12678338     AKia    A    C        0      0        2 
   8   chr8_12678338     AOna    A    C        0      0        2 
   8   chr8_12678338     ASom    A    C        1      2        2 
   8   chr8_12678338     HCab    A    C        0      0        2 
   8   chr8_12678338     HPrz    A    C        0      0        2 
   8   chr8_12678338     ZBoe    A    C        0      0        2 
   8   chr8_12678338     ZGre    A    C        0      0        2 
   8   chr8_12678338     ZHar    A    C        0      0        2 
   8   chr8_12678338   Sample    A    C        0      0        2 
   8   chr8_12679225     AAsi    C    A        0      0        2 
   8   chr8_12679225     AKia    C    A        0      0        2 
   8   chr8_12679225     AOna    C    A        0      0        2 
   8   chr8_12679225     ASom    C    A        0      0        2 
   8   chr8_12679225     HCab    C    A        1      2        2 
   8   chr8_12679225     HPrz    C    A        1      2        2 
   8   chr8_12679225     ZBoe    C    A        0      0        2 
   8   chr8_12679225     ZGre    C    A        0      0        2 
   8   chr8_12679225     ZHar    C    A        0      0        2 
   8   chr8_12679225   Sample    C    A        0      0        2 
   8   chr8_12682296     AAsi    A    G        0      0        2 
   8   chr8_12682296     AKia    A    G        0      0        2 
   8   chr8_12682296     AOna    A    G        0      0        2 
   8   chr8_12682296     ASom    A    G        0      0        2 
   8   chr8_12682296     HCab    A    G        1      2        2 
   8   chr8_12682296     HPrz    A    G        1      2        2 
   8   chr8_12682296     ZBoe    A    G        0      0        2 
   8   chr8_12682296     ZGre    A    G        0      0        2 
   8   chr8_12682296     ZHar    A    G        0      0        2 
   8   chr8_12682296   Sample    A    G        0      0        2 
   8   chr8_12684229     AAsi    T    C        1      2        2 
   8   chr8_12684229     AKia    T    C        0      0        2 
   8   chr8_12684229     AOna    T    C        0      0        2 
   8   chr8_12684229     ASom    T    C      0.5      1        2 
   8   chr8_12684229     HCab    T    C        0      0        2 
   8   chr8_12684229     HPrz    T    C        0      0        2 
   8   chr8_12684229     ZBoe    T    C        0      0        2 
   8   chr8_12684229     ZGre    T    C        0      0        2 
   8   chr8_12684229     ZHar    T    C        0      0        2 
   8   chr8_12684229   Sample    T    C        1      2        2 
   8   chr8_12687262     AAsi    T    C        0      0        2 
   8   chr8_12687262     AKia    T    C        0      0        2 
   8   chr8_12687262     AOna    T    C        0      0        2 
   8   chr8_12687262     ASom    T    C        0      0        2 
   8   chr8_12687262     HCab    T    C        0      0        2 
   8   chr8_12687262     HPrz    T    C        0      0        2 
   8   chr8_12687262     ZBoe    T    C        0      0        2 
   8   chr8_12687262     ZGre    T    C        1      2        2 
   8   chr8_12687262     ZHar    T    C        0      0        2 
   8   chr8_12687262   Sample    T    C        0      0        2 
   8   chr8_12691755     AAsi    C    T        0      0        2 
   8   chr8_12691755     AKia    C    T        1      2        2 
   8   chr8_12691755     AOna    C    T      0.5      1        2 
   8   chr8_12691755     ASom    C    T        0      0        2 
   8   chr8_12691755     HCab    C    T        0      0        2 
   8   chr8_12691755     HPrz    C    T        0      0        2 
   8   chr8_12691755     ZBoe    C    T        0      0        2 
   8   chr8_12691755     ZGre    C    T        0      0        2 
   8   chr8_12691755     ZHar    C    T        0      0        2 
   8   chr8_12691755   Sample    C    T        0      0        2 
   8   chr8_12697916     AAsi    A    C        0      0        2 
   8   chr8_12697916     AKia    A    C        0      0        2 
   8   chr8_12697916     AOna    A    C      0.5      1        2 
   8   chr8_12697916     ASom    A    C        0      0        2 
   8   chr8_12697916     HCab    A    C        0      0        2 
   8   chr8_12697916     HPrz    A    C        0      0        2 
   8   chr8_12697916     ZBoe    A    C        0      0        2 
   8   chr8_12697916     ZGre    A    C        0      0        2 
   8   chr8_12697916     ZHar    A    C        0      0        2 
   8   chr8_12697916   Sample    A    C        0      0        2 
   8   chr8_12712994     AAsi    C    T        0      0        2 
   8   chr8_12712994     AKia    C    T        0      0        2 
   8   chr8_12712994     AOna    C    T        0      0        2 
   8   chr8_12712994     ASom    C    T        0      0        2 
   8   chr8_12712994     HCab    C    T        1      2        2 
   8   chr8_12712994     HPrz    C    T        1      2        2 
   8   chr8_12712994     ZBoe    C    T        0      0        2 
   8   chr8_12712994     ZGre    C    T        0      0        2 
   8   chr8_12712994     ZHar    C    T        0      0        2 
   8   chr8_12712994   Sample    C    T        0      0        2 
   8   chr8_12714949     AAsi    G    T        0      0        2 
   8   chr8_12714949     AKia    G    T        0      0        2 
   8   chr8_12714949     AOna    G    T        0      0        2 
   8   chr8_12714949     ASom    G    T      0.5      1        2 
   8   chr8_12714949     HCab    G    T        0      0        2 
   8   chr8_12714949     HPrz    G    T        0      0        2 
   8   chr8_12714949     ZBoe    G    T        0      0        2 
   8   chr8_12714949     ZGre    G    T        0      0        2 
   8   chr8_12714949     ZHar    G    T        0      0        2 
   8   chr8_12714949   Sample    G    T        0      0        2 
   8   chr8_12718846     AAsi    G    C        0      0        2 
   8   chr8_12718846     AKia    G    C        0      0        2 
   8   chr8_12718846     AOna    G    C        0      0        2 
   8   chr8_12718846     ASom    G    C        0      0        2 
   8   chr8_12718846     HCab    G    C        1      2        2 
   8   chr8_12718846     HPrz    G    C        1      2        2 
   8   chr8_12718846     ZBoe    G    C        0      0        2 
   8   chr8_12718846     ZGre    G    C        0      0        2 
   8   chr8_12718846     ZHar    G    C        0      0        2 
   8   chr8_12718846   Sample    G    C        0      0        2 
   8   chr8_12732605     AAsi    C    A        0      0        2 
   8   chr8_12732605     AKia    C    A        0      0        2 
   8   chr8_12732605     AOna    C    A        0      0        2 
   8   chr8_12732605     ASom    C    A        0      0        2 
   8   chr8_12732605     HCab    C    A        0      0        2 
   8   chr8_12732605     HPrz    C    A        0      0        2 
   8   chr8_12732605     ZBoe    C    A        0      0        2 
   8   chr8_12732605     ZGre    C    A        1      2        2 
   8   chr8_12732605     ZHar    C    A        1      2        2 
   8   chr8_12732605   Sample    C    A        0      0        2 
   8   chr8_12736467     AAsi    T    C        0      0        2 
   8   chr8_12736467     AKia    T    C        0      0        2 
   8   chr8_12736467     AOna    T    C        0      0        2 
   8   chr8_12736467     ASom    T    C        0      0        2 
   8   chr8_12736467     HCab    T    C      0.5      1        2 
   8   chr8_12736467     HPrz    T    C        0      0        2 
   8   chr8_12736467     ZBoe    T    C        0      0        2 
   8   chr8_12736467     ZGre    T    C        0      0        2 
   8   chr8_12736467     ZHar    T    C        0      0        2 
   8   chr8_12736467   Sample    T    C        0      0        2 
   8   chr8_12737816     AAsi    T    C        0      0        2 
   8   chr8_12737816     AKia    T    C        0      0        2 
   8   chr8_12737816     AOna    T    C        0      0        2 
   8   chr8_12737816     ASom    T    C        0      0        2 
   8   chr8_12737816     HCab    T    C        0      0        2 
   8   chr8_12737816     HPrz    T    C        0      0        2 
   8   chr8_12737816     ZBoe    T    C        0      0        2 
   8   chr8_12737816     ZGre    T    C        1      2        2 
   8   chr8_12737816     ZHar    T    C        0      0        2 
   8   chr8_12737816   Sample    T    C        0      0        2 
   8   chr8_12742525     AAsi    G    C        0      0        2 
   8   chr8_12742525     AKia    G    C        0      0        2 
   8   chr8_12742525     AOna    G    C        0      0        2 
   8   chr8_12742525     ASom    G    C        0      0        2 
   8   chr8_12742525     HCab    G    C      0.5      1        2 
   8   chr8_12742525     HPrz    G    C        1      2        2 
   8   chr8_12742525     ZBoe    G    C        0      0        2 
   8   chr8_12742525     ZGre    G    C        0      0        2 
   8   chr8_12742525     ZHar    G    C        0      0        2 
   8   chr8_12742525   Sample    G    C        0      0        2 
   8   chr8_12750616     AAsi    T    C        0      0        2 
   8   chr8_12750616     AKia    T    C        0      0        2 
   8   chr8_12750616     AOna    T    C        0      0        2 
   8   chr8_12750616     ASom    T    C        0      0        2 
   8   chr8_12750616     HCab    T    C        0      0        2 
   8   chr8_12750616     HPrz    T    C        0      0        2 
   8   chr8_12750616     ZBoe    T    C        0      0        2 
   8   chr8_12750616     ZGre    T    C      0.5      1        2 
   8   chr8_12750616     ZHar    T    C        0      0        2 
   8   chr8_12750616   Sample    T    C        0      0        2 
   8   chr8_12757364     AAsi    C    T        0      0        2 
   8   chr8_12757364     AKia    C    T        0      0        2 
   8   chr8_12757364     AOna    C    T        0      0        2 
   8   chr8_12757364     ASom    C    T        0      0        2 
   8   chr8_12757364     HCab    C    T        1      2        2 
   8   chr8_12757364     HPrz    C    T        1      2        2 
   8   chr8_12757364     ZBoe    C    T      0.5      1        2 
   8   chr8_12757364     ZGre    C    T        1      2        2 
   8   chr8_12757364     ZHar    C    T        0      0        2 
   8   chr8_12757364   Sample    C    T        0      0        2 
   8   chr8_12758696     AAsi    T    C        0      0        2 
   8   chr8_12758696     AKia    T    C        0      0        2 
   8   chr8_12758696     AOna    T    C        0      0        2 
   8   chr8_12758696     ASom    T    C        0      0        2 
   8   chr8_12758696     HCab    T    C      0.5      1        2 
   8   chr8_12758696     HPrz    T    C        0      0        2 
   8   chr8_12758696     ZBoe    T    C        0      0        2 
   8   chr8_12758696     ZGre    T    C        0      0        2 
   8   chr8_12758696     ZHar    T    C        0      0        2 
   8   chr8_12758696   Sample    T    C        0      0        2 
   8   chr8_12761410     AAsi    A    G        0      0        2 
   8   chr8_12761410     AKia    A    G        0      0        2 
   8   chr8_12761410     AOna    A    G        0      0        2 
   8   chr8_12761410     ASom    A    G        0      0        2 
   8   chr8_12761410     HCab    A    G        0      0        2 
   8   chr8_12761410     HPrz    A    G        0      0        2 
   8   chr8_12761410     ZBoe    A    G        0      0        2 
   8   chr8_12761410     ZGre    A    G        0      0        2 
   8   chr8_12761410     ZHar    A    G      0.5      1        2 
   8   chr8_12761410   Sample    A    G        0      0        2 
   8   chr8_12764966     AAsi    T    C        0      0        2 
   8   chr8_12764966     AKia    T    C        0      0        2 
   8   chr8_12764966     AOna    T    C        0      0        2 
   8   chr8_12764966     ASom    T    C        0      0        2 
   8   chr8_12764966     HCab    T    C        0      0        2 
   8   chr8_12764966     HPrz    T    C        0      0        2 
   8   chr8_12764966     ZBoe    T    C      0.5      1        2 
   8   chr8_12764966     ZGre    T    C        0      0        2 
   8   chr8_12764966     ZHar    T    C        0      0        2 
   8   chr8_12764966   Sample    T    C        0      0        2 
   8   chr8_12765330     AAsi    G    T        0      0        2 
   8   chr8_12765330     AKia    G    T        0      0        2 
   8   chr8_12765330     AOna    G    T      0.5      1        2 
   8   chr8_12765330     ASom    G    T        0      0        2 
   8   chr8_12765330     HCab    G    T        0      0        2 
   8   chr8_12765330     HPrz    G    T        0      0        2 
   8   chr8_12765330     ZBoe    G    T        0      0        2 
   8   chr8_12765330     ZGre    G    T        0      0        2 
   8   chr8_12765330     ZHar    G    T        0      0        2 
   8   chr8_12765330   Sample    G    T        0      0        2 
   8   chr8_12765599     AAsi    T    C        0      0        2 
   8   chr8_12765599     AKia    T    C        0      0        2 
   8   chr8_12765599     AOna    T    C        0      0        2 
   8   chr8_12765599     ASom    T    C        0      0        2 
   8   chr8_12765599     HCab    T    C        0      0        2 
   8   chr8_12765599     HPrz    T    C        0      0        2 
   8   chr8_12765599     ZBoe    T    C        0      0        2 
   8   chr8_12765599     ZGre    T    C        0      0        2 
   8   chr8_12765599     ZHar    T    C      0.5      1        2 
   8   chr8_12765599   Sample    T    C        0      0        2 
   8   chr8_12769586     AAsi    T    C        0      0        2 
   8   chr8_12769586     AKia    T    C        0      0        2 
   8   chr8_12769586     AOna    T    C        0      0        2 
   8   chr8_12769586     ASom    T    C        0      0        2 
   8   chr8_12769586     HCab    T    C        0      0        2 
   8   chr8_12769586     HPrz    T    C        0      0        2 
   8   chr8_12769586     ZBoe    T    C      0.5      1        2 
   8   chr8_12769586     ZGre    T    C        0      0        2 
   8   chr8_12769586     ZHar    T    C        0      0        2 
   8   chr8_12769586   Sample    T    C        0      0        2 
   8   chr8_12770192     AAsi    A    G        0      0        2 
   8   chr8_12770192     AKia    A    G        0      0        2 
   8   chr8_12770192     AOna    A    G      0.5      1        2 
   8   chr8_12770192     ASom    A    G        0      0        2 
   8   chr8_12770192     HCab    A    G      0.5      1        2 
   8   chr8_12770192     HPrz    A    G        0      0        2 
   8   chr8_12770192     ZBoe    A    G        0      0        2 
   8   chr8_12770192     ZGre    A    G        0      0        2 
   8   chr8_12770192     ZHar    A    G        0      0        2 
   8   chr8_12770192   Sample    A    G        0      0        2 
   8   chr8_12773148     AAsi    G    A        0      0        2 
   8   chr8_12773148     AKia    G    A        0      0        2 
   8   chr8_12773148     AOna    G    A        0      0        2 
   8   chr8_12773148     ASom    G    A        0      0        2 
   8   chr8_12773148     HCab    G    A        1      2        2 
   8   chr8_12773148     HPrz    G    A        1      2        2 
   8   chr8_12773148     ZBoe    G    A        0      0        2 
   8   chr8_12773148     ZGre    G    A        0      0        2 
   8   chr8_12773148     ZHar    G    A        0      0        2 
   8   chr8_12773148   Sample    G    A        0      0        2 
   8   chr8_12777360     AAsi    A    G        0      0        2 
   8   chr8_12777360     AKia    A    G        0      0        2 
   8   chr8_12777360     AOna    A    G        0      0        2 
   8   chr8_12777360     ASom    A    G        0      0        2 
   8   chr8_12777360     HCab    A    G        0      0        2 
   8   chr8_12777360     HPrz    A    G        0      0        2 
   8   chr8_12777360     ZBoe    A    G        0      0        2 
   8   chr8_12777360     ZGre    A    G        0      0        2 
   8   chr8_12777360     ZHar    A    G      0.5      1        2 
   8   chr8_12777360   Sample    A    G        0      0        2 
   8   chr8_12781042     AAsi    T    G        0      0        2 
   8   chr8_12781042     AKia    T    G        0      0        2 
   8   chr8_12781042     AOna    T    G        0      0        2 
   8   chr8_12781042     ASom    T    G        0      0        2 
   8   chr8_12781042     HCab    T    G      0.5      1        2 
   8   chr8_12781042     HPrz    T    G        0      0        2 
   8   chr8_12781042     ZBoe    T    G        0      0        2 
   8   chr8_12781042     ZGre    T    G        0      0        2 
   8   chr8_12781042     ZHar    T    G        0      0        2 
   8   chr8_12781042   Sample    T    G        0      0        2 
   8   chr8_12782596     AAsi    C    T        0      0        2 
   8   chr8_12782596     AKia    C    T        0      0        2 
   8   chr8_12782596     AOna    C    T        0      0        2 
   8   chr8_12782596     ASom    C    T        0      0        2 
   8   chr8_12782596     HCab    C    T        1      2        2 
   8   chr8_12782596     HPrz    C    T        1      2        2 
   8   chr8_12782596     ZBoe    C    T        0      0        2 
   8   chr8_12782596     ZGre    C    T        0      0        2 
   8   chr8_12782596     ZHar    C    T        0      0        2 
   8   chr8_12782596   Sample    C    T        0      0        2 
   8   chr8_12909654     AAsi    T    G        0      0        2 
   8   chr8_12909654     AKia    T    G        0      0        2 
   8   chr8_12909654     AOna    T    G        0      0        2 
   8   chr8_12909654     ASom    T    G        0      0        2 
   8   chr8_12909654     HCab    T    G        0      0        2 
   8   chr8_12909654     HPrz    T    G      0.5      1        2 
   8   chr8_12909654     ZBoe    T    G        0      0        2 
   8   chr8_12909654     ZGre    T    G        0      0        2 
   8   chr8_12909654     ZHar    T    G        0      0        2 
   8   chr8_12909654   Sample    T    G        0      0        2 
   8   chr8_12912491     AAsi    T    C        0      0        2 
   8   chr8_12912491     AKia    T    C        0      0        2 
   8   chr8_12912491     AOna    T    C        0      0        2 
   8   chr8_12912491     ASom    T    C        0      0        2 
   8   chr8_12912491     HCab    T    C        0      0        2 
   8   chr8_12912491     HPrz    T    C        0      0        2 
   8   chr8_12912491     ZBoe    T    C        0      0        2 
   8   chr8_12912491     ZGre    T    C        0      0        2 
   8   chr8_12912491     ZHar    T    C        1      2        2 
   8   chr8_12912491   Sample    T    C        0      0        2 
   8   chr8_13025539     AAsi    C    T      0.5      1        2 
   8   chr8_13025539     AKia    C    T        0      0        2 
   8   chr8_13025539     AOna    C    T        0      0        2 
   8   chr8_13025539     ASom    C    T        0      0        2 
   8   chr8_13025539     HCab    C    T        0      0        2 
   8   chr8_13025539     HPrz    C    T        0      0        2 
   8   chr8_13025539     ZBoe    C    T        0      0        2 
   8   chr8_13025539     ZGre    C    T        0      0        2 
   8   chr8_13025539     ZHar    C    T        0      0        2 
   8   chr8_13025539   Sample    C    T        0      0        2 
   8   chr8_13110436     AAsi    C    G        0      0        2 
   8   chr8_13110436     AKia    C    G        0      0        2 
   8   chr8_13110436     AOna    C    G        0      0        2 
   8   chr8_13110436     ASom    C    G        0      0        2 
   8   chr8_13110436     HCab    C    G        0      0        2 
   8   chr8_13110436     HPrz    C    G        0      0        2 
   8   chr8_13110436     ZBoe    C    G        0      0        2 
   8   chr8_13110436     ZGre    C    G        1      2        2 
   8   chr8_13110436     ZHar    C    G        0      0        2 
   8   chr8_13110436   Sample    C    G        0      0        2 
   8   chr8_13114705     AAsi    C    T        0      0        2 
   8   chr8_13114705     AKia    C    T        0      0        2 
   8   chr8_13114705     AOna    C    T        0      0        2 
   8   chr8_13114705     ASom    C    T        0      0        2 
   8   chr8_13114705     HCab    C    T        1      2        2 
   8   chr8_13114705     HPrz    C    T        1      2        2 
   8   chr8_13114705     ZBoe    C    T        0      0        2 
   8   chr8_13114705     ZGre    C    T        0      0        2 
   8   chr8_13114705     ZHar    C    T        0      0        2 
   8   chr8_13114705   Sample    C    T        0      0        2 
   8   chr8_13117836     AAsi    T    G        0      0        2 
   8   chr8_13117836     AKia    T    G        0      0        2 
   8   chr8_13117836     AOna    T    G        0      0        2 
   8   chr8_13117836     ASom    T    G        0      0        2 
   8   chr8_13117836     HCab    T    G        0      0        2 
   8   chr8_13117836     HPrz    T    G        0      0        2 
   8   chr8_13117836     ZBoe    T    G        0      0        2 
   8   chr8_13117836     ZGre    T    G        0      0        2 
   8   chr8_13117836     ZHar    T    G        1      2        2 
   8   chr8_13117836   Sample    T    G        0      0        2 
   8   chr8_13119228     AAsi    T    C        0      0        2 
   8   chr8_13119228     AKia    T    C        0      0        2 
   8   chr8_13119228     AOna    T    C        0      0        2 
   8   chr8_13119228     ASom    T    C        0      0        2 
   8   chr8_13119228     HCab    T    C        0      0        2 
   8   chr8_13119228     HPrz    T    C        0      0        2 
   8   chr8_13119228     ZBoe    T    C        0      0        2 
   8   chr8_13119228     ZGre    T    C        0      0        2 
   8   chr8_13119228     ZHar    T    C      0.5      1        2 
   8   chr8_13119228   Sample    T    C        0      0        2 
   8   chr8_13119374     AAsi    A    C      0.5      1        2 
   8   chr8_13119374     AKia    A    C        0      0        2 
   8   chr8_13119374     AOna    A    C        0      0        2 
   8   chr8_13119374     ASom    A    C        0      0        2 
   8   chr8_13119374     HCab    A    C        0      0        2 
   8   chr8_13119374     HPrz    A    C        0      0        2 
   8   chr8_13119374     ZBoe    A    C        0      0        2 
   8   chr8_13119374     ZGre    A    C        0      0        2 
   8   chr8_13119374     ZHar    A    C        0      0        2 
   8   chr8_13119374   Sample    A    C        0      0        2 
   8   chr8_13131230     AAsi    A    C        0      0        2 
   8   chr8_13131230     AKia    A    C        0      0        2 
   8   chr8_13131230     AOna    A    C        0      0        2 
   8   chr8_13131230     ASom    A    C        0      0        2 
   8   chr8_13131230     HCab    A    C        0      0        2 
   8   chr8_13131230     HPrz    A    C        1      2        2 
   8   chr8_13131230     ZBoe    A    C        0      0        2 
   8   chr8_13131230     ZGre    A    C        0      0        2 
   8   chr8_13131230     ZHar    A    C        0      0        2 
   8   chr8_13131230   Sample    A    C        0      0        2 
   8   chr8_13136578     AAsi    A    T        0      0        2 
   8   chr8_13136578     AKia    A    T        1      2        2 
   8   chr8_13136578     AOna    A    T      0.5      1        2 
   8   chr8_13136578     ASom    A    T        0      0        2 
   8   chr8_13136578     HCab    A    T        0      0        2 
   8   chr8_13136578     HPrz    A    T        0      0        2 
   8   chr8_13136578     ZBoe    A    T        0      0        2 
   8   chr8_13136578     ZGre    A    T        0      0        2 
   8   chr8_13136578     ZHar    A    T        0      0        2 
   8   chr8_13136578   Sample    A    T        0      0        2 
   8   chr8_13143787     AAsi    G    A        0      0        2 
   8   chr8_13143787     AKia    G    A        1      2        2 
   8   chr8_13143787     AOna    G    A        1      2        2 
   8   chr8_13143787     ASom    G    A        0      0        2 
   8   chr8_13143787     HCab    G    A        0      0        2 
   8   chr8_13143787     HPrz    G    A        0      0        2 
   8   chr8_13143787     ZBoe    G    A        0      0        2 
   8   chr8_13143787     ZGre    G    A        0      0        2 
   8   chr8_13143787     ZHar    G    A        0      0        2 
   8   chr8_13143787   Sample    G    A        0      0        2 
   8   chr8_13158478     AAsi    T    G        0      0        2 
   8   chr8_13158478     AKia    T    G        0      0        2 
   8   chr8_13158478     AOna    T    G      0.5      1        2 
   8   chr8_13158478     ASom    T    G        0      0        2 
   8   chr8_13158478     HCab    T    G        0      0        2 
   8   chr8_13158478     HPrz    T    G        0      0        2 
   8   chr8_13158478     ZBoe    T    G        0      0        2 
   8   chr8_13158478     ZGre    T    G        0      0        2 
   8   chr8_13158478     ZHar    T    G        0      0        2 
   8   chr8_13158478   Sample    T    G        0      0        2 
   8   chr8_13162351     AAsi    G    A        0      0        2 
   8   chr8_13162351     AKia    G    A        0      0        2 
   8   chr8_13162351     AOna    G    A        0      0        2 
   8   chr8_13162351     ASom    G    A        0      0        2 
   8   chr8_13162351     HCab    G    A        0      0        2 
   8   chr8_13162351     HPrz    G    A        0      0        2 
   8   chr8_13162351     ZBoe    G    A        0      0        2 
   8   chr8_13162351     ZGre    G    A        1      2        2 
   8   chr8_13162351     ZHar    G    A        0      0        2 
   8   chr8_13162351   Sample    G    A        0      0        2 
   8   chr8_13165936     AAsi    C    G        0      0        2 
   8   chr8_13165936     AKia    C    G        0      0        2 
   8   chr8_13165936     AOna    C    G        0      0        2 
   8   chr8_13165936     ASom    C    G        0      0        2 
   8   chr8_13165936     HCab    C    G        0      0        2 
   8   chr8_13165936     HPrz    C    G        0      0        2 
   8   chr8_13165936     ZBoe    C    G      0.5      1        2 
   8   chr8_13165936     ZGre    C    G        0      0        2 
   8   chr8_13165936     ZHar    C    G        0      0        2 
   8   chr8_13165936   Sample    C    G        0      0        2 
   8   chr8_13169025     AAsi    T    C        0      0        2 
   8   chr8_13169025     AKia    T    C        0      0        2 
   8   chr8_13169025     AOna    T    C        0      0        2 
   8   chr8_13169025     ASom    T    C        0      0        2 
   8   chr8_13169025     HCab    T    C        0      0        2 
   8   chr8_13169025     HPrz    T    C        0      0        2 
   8   chr8_13169025     ZBoe    T    C        0      0        2 
   8   chr8_13169025     ZGre    T    C        0      0        2 
   8   chr8_13169025     ZHar    T    C        1      2        2 
   8   chr8_13169025   Sample    T    C        0      0        2 
   8   chr8_13171246     AAsi    A    G        0      0        2 
   8   chr8_13171246     AKia    A    G        1      2        2 
   8   chr8_13171246     AOna    A    G      0.5      1        2 
   8   chr8_13171246     ASom    A    G        0      0        2 
   8   chr8_13171246     HCab    A    G        0      0        2 
   8   chr8_13171246     HPrz    A    G        0      0        2 
   8   chr8_13171246     ZBoe    A    G        0      0        2 
   8   chr8_13171246     ZGre    A    G        0      0        2 
   8   chr8_13171246     ZHar    A    G        1      2        2 
   8   chr8_13171246   Sample    A    G        0      0        2 
   8   chr8_13180263     AAsi    A    G        1      2        2 
   8   chr8_13180263     AKia    A    G        0      0        2 
   8   chr8_13180263     AOna    A    G        0      0        2 
   8   chr8_13180263     ASom    A    G        1      2        2 
   8   chr8_13180263     HCab    A    G        0      0        2 
   8   chr8_13180263     HPrz    A    G        0      0        2 
   8   chr8_13180263     ZBoe    A    G        0      0        2 
   8   chr8_13180263     ZGre    A    G        0      0        2 
   8   chr8_13180263     ZHar    A    G        0      0        2 
   8   chr8_13180263   Sample    A    G        1      2        2 
   8   chr8_13180875     AAsi    A    G        0      0        2 
   8   chr8_13180875     AKia    A    G        0      0        2 
   8   chr8_13180875     AOna    A    G        0      0        2 
   8   chr8_13180875     ASom    A    G        0      0        2 
   8   chr8_13180875     HCab    A    G        1      2        2 
   8   chr8_13180875     HPrz    A    G        1      2        2 
   8   chr8_13180875     ZBoe    A    G        0      0        2 
   8   chr8_13180875     ZGre    A    G        0      0        2 
   8   chr8_13180875     ZHar    A    G        0      0        2 
   8   chr8_13180875   Sample    A    G        0      0        2 
   8   chr8_13193265     AAsi    T    C        0      0        2 
   8   chr8_13193265     AKia    T    C        0      0        2 
   8   chr8_13193265     AOna    T    C        0      0        2 
   8   chr8_13193265     ASom    T    C        0      0        2 
   8   chr8_13193265     HCab    T    C        0      0        2 
   8   chr8_13193265     HPrz    T    C        0      0        2 
   8   chr8_13193265     ZBoe    T    C        0      0        2 
   8   chr8_13193265     ZGre    T    C        0      0        2 
   8   chr8_13193265     ZHar    T    C      0.5      1        2 
   8   chr8_13193265   Sample    T    C        0      0        2 
   8   chr8_13199621     AAsi    C    T        0      0        2 
   8   chr8_13199621     AKia    C    T        0      0        2 
   8   chr8_13199621     AOna    C    T        0      0        2 
   8   chr8_13199621     ASom    C    T        0      0        2 
   8   chr8_13199621     HCab    C    T        1      2        2 
   8   chr8_13199621     HPrz    C    T        1      2        2 
   8   chr8_13199621     ZBoe    C    T        0      0        2 
   8   chr8_13199621     ZGre    C    T        0      0        2 
   8   chr8_13199621     ZHar    C    T      0.5      1        2 
   8   chr8_13199621   Sample    C    T        0      0        2 
   8   chr8_13204752     AAsi    A    G        0      0        2 
   8   chr8_13204752     AKia    A    G        0      0        2 
   8   chr8_13204752     AOna    A    G        0      0        2 
   8   chr8_13204752     ASom    A    G        0      0        2 
   8   chr8_13204752     HCab    A    G        0      0        2 
   8   chr8_13204752     HPrz    A    G        0      0        2 
   8   chr8_13204752     ZBoe    A    G        0      0        2 
   8   chr8_13204752     ZGre    A    G        0      0        2 
   8   chr8_13204752     ZHar    A    G        1      2        2 
   8   chr8_13204752   Sample    A    G        0      0        2 
   8   chr8_13210595     AAsi    A    G        0      0        2 
   8   chr8_13210595     AKia    A    G        0      0        2 
   8   chr8_13210595     AOna    A    G        0      0        2 
   8   chr8_13210595     ASom    A    G        0      0        2 
   8   chr8_13210595     HCab    A    G        1      2        2 
   8   chr8_13210595     HPrz    A    G        1      2        2 
   8   chr8_13210595     ZBoe    A    G        0      0        2 
   8   chr8_13210595     ZGre    A    G        0      0        2 
   8   chr8_13210595     ZHar    A    G        0      0        2 
   8   chr8_13210595   Sample    A    G        0      0        2 
   8   chr8_13213608     AAsi    A    G        0      0        2 
   8   chr8_13213608     AKia    A    G        0      0        2 
   8   chr8_13213608     AOna    A    G        0      0        2 
   8   chr8_13213608     ASom    A    G        0      0        2 
   8   chr8_13213608     HCab    A    G        0      0        2 
   8   chr8_13213608     HPrz    A    G        0      0        2 
   8   chr8_13213608     ZBoe    A    G        0      0        2 
   8   chr8_13213608     ZGre    A    G        1      2        2 
   8   chr8_13213608     ZHar    A    G        0      0        2 
   8   chr8_13213608   Sample    A    G        0      0        2 
   8   chr8_13223149     AAsi    T    C        0      0        2 
   8   chr8_13223149     AKia    T    C        0      0        2 
   8   chr8_13223149     AOna    T    C        0      0        2 
   8   chr8_13223149     ASom    T    C        0      0        2 
   8   chr8_13223149     HCab    T    C      0.5      1        2 
   8   chr8_13223149     HPrz    T    C        1      2        2 
   8   chr8_13223149     ZBoe    T    C        0      0        2 
   8   chr8_13223149     ZGre    T    C        0      0        2 
   8   chr8_13223149     ZHar    T    C        0      0        2 
   8   chr8_13223149   Sample    T    C        0      0        2 
   8   chr8_13223268     AAsi    A    C        0      0        2 
   8   chr8_13223268     AKia    A    C        0      0        2 
   8   chr8_13223268     AOna    A    C        0      0        2 
   8   chr8_13223268     ASom    A    C        0      0        2 
   8   chr8_13223268     HCab    A    C        1      2        2 
   8   chr8_13223268     HPrz    A    C        1      2        2 
   8   chr8_13223268     ZBoe    A    C        0      0        2 
   8   chr8_13223268     ZGre    A    C        0      0        2 
   8   chr8_13223268     ZHar    A    C        0      0        2 
   8   chr8_13223268   Sample    A    C        0      0        2 
   8   chr8_13225579     AAsi    G    C        1      2        2 
   8   chr8_13225579     AKia    G    C        0      0        2 
   8   chr8_13225579     AOna    G    C        0      0        2 
   8   chr8_13225579     ASom    G    C        0      0        2 
   8   chr8_13225579     HCab    G    C        0      0        2 
   8   chr8_13225579     HPrz    G    C        0      0        2 
   8   chr8_13225579     ZBoe    G    C        0      0        2 
   8   chr8_13225579     ZGre    G    C        0      0        2 
   8   chr8_13225579     ZHar    G    C        0      0        2 
   8   chr8_13225579   Sample    G    C        1      2        2 
   8   chr8_13227993     AAsi    G    A        0      0        2 
   8   chr8_13227993     AKia    G    A        0      0        2 
   8   chr8_13227993     AOna    G    A        0      0        2 
   8   chr8_13227993     ASom    G    A        0      0        2 
   8   chr8_13227993     HCab    G    A        0      0        2 
   8   chr8_13227993     HPrz    G    A        0      0        2 
   8   chr8_13227993     ZBoe    G    A      0.5      1        2 
   8   chr8_13227993     ZGre    G    A        0      0        2 
   8   chr8_13227993     ZHar    G    A        0      0        2 
   8   chr8_13227993   Sample    G    A        0      0        2 
   8   chr8_13228686     AAsi    G    A        0      0        2 
   8   chr8_13228686     AKia    G    A        0      0        2 
   8   chr8_13228686     AOna    G    A        0      0        2 
   8   chr8_13228686     ASom    G    A        0      0        2 
   8   chr8_13228686     HCab    G    A        0      0        2 
   8   chr8_13228686     HPrz    G    A        0      0        2 
   8   chr8_13228686     ZBoe    G    A        1      2        2 
   8   chr8_13228686     ZGre    G    A        1      2        2 
   8   chr8_13228686     ZHar    G    A        1      2        2 
   8   chr8_13228686   Sample    G    A        0      0        2 
   8   chr8_13246918     AAsi    G    A        0      0        2 
   8   chr8_13246918     AKia    G    A        0      0        2 
   8   chr8_13246918     AOna    G    A        0      0        2 
   8   chr8_13246918     ASom    G    A        0      0        2 
   8   chr8_13246918     HCab    G    A        0      0        2 
   8   chr8_13246918     HPrz    G    A        0      0        2 
   8   chr8_13246918     ZBoe    G    A        0      0        2 
   8   chr8_13246918     ZGre    G    A        0      0        2 
   8   chr8_13246918     ZHar    G    A        1      2        2 
   8   chr8_13246918   Sample    G    A        0      0        2 
   8   chr8_13249087     AAsi    G    A        1      2        2 
   8   chr8_13249087     AKia    G    A        0      0        2 
   8   chr8_13249087     AOna    G    A        0      0        2 
   8   chr8_13249087     ASom    G    A        1      2        2 
   8   chr8_13249087     HCab    G    A        0      0        2 
   8   chr8_13249087     HPrz    G    A        0      0        2 
   8   chr8_13249087     ZBoe    G    A        0      0        2 
   8   chr8_13249087     ZGre    G    A        0      0        2 
   8   chr8_13249087     ZHar    G    A        0      0        2 
   8   chr8_13249087   Sample    G    A        0      0        2 
   8   chr8_13252630     AAsi    A    G        0      0        2 
   8   chr8_13252630     AKia    A    G        0      0        2 
   8   chr8_13252630     AOna    A    G        0      0        2 
   8   chr8_13252630     ASom    A    G        0      0        2 
   8   chr8_13252630     HCab    A    G        0      0        2 
   8   chr8_13252630     HPrz    A    G        0      0        2 
   8   chr8_13252630     ZBoe    A    G      0.5      1        2 
   8   chr8_13252630     ZGre    A    G        0      0        2 
   8   chr8_13252630     ZHar    A    G        0      0        2 
   8   chr8_13252630   Sample    A    G        0      0        2 
   8   chr8_13252963     AAsi    G    A        0      0        2 
   8   chr8_13252963     AKia    G    A        0      0        2 
   8   chr8_13252963     AOna    G    A        0      0        2 
   8   chr8_13252963     ASom    G    A        0      0        2 
   8   chr8_13252963     HCab    G    A        1      2        2 
   8   chr8_13252963     HPrz    G    A        1      2        2 
   8   chr8_13252963     ZBoe    G    A        0      0        2 
   8   chr8_13252963     ZGre    G    A        0      0        2 
   8   chr8_13252963     ZHar    G    A        0      0        2 
   8   chr8_13252963   Sample    G    A        0      0        2 
   8   chr8_13253903     AAsi    G    A        0      0        2 
   8   chr8_13253903     AKia    G    A        0      0        2 
   8   chr8_13253903     AOna    G    A        0      0        2 
   8   chr8_13253903     ASom    G    A        0      0        2 
   8   chr8_13253903     HCab    G    A        1      2        2 
   8   chr8_13253903     HPrz    G    A        1      2        2 
   8   chr8_13253903     ZBoe    G    A        0      0        2 
   8   chr8_13253903     ZGre    G    A        0      0        2 
   8   chr8_13253903     ZHar    G    A        0      0        2 
   8   chr8_13253903   Sample    G    A        0      0        2 
   8   chr8_13255477     AAsi    G    A        0      0        2 
   8   chr8_13255477     AKia    G    A        1      2        2 
   8   chr8_13255477     AOna    G    A        0      0        2 
   8   chr8_13255477     ASom    G    A        0      0        2 
   8   chr8_13255477     HCab    G    A        0      0        2 
   8   chr8_13255477     HPrz    G    A        0      0        2 
   8   chr8_13255477     ZBoe    G    A        1      2        2 
   8   chr8_13255477     ZGre    G    A        1      2        2 
   8   chr8_13255477     ZHar    G    A        1      2        2 
   8   chr8_13255477   Sample    G    A        0      0        2 
   8   chr8_13262893     AAsi    A    G        0      0        2 
   8   chr8_13262893     AKia    A    G        0      0        2 
   8   chr8_13262893     AOna    A    G        0      0        2 
   8   chr8_13262893     ASom    A    G        0      0        2 
   8   chr8_13262893     HCab    A    G        1      2        2 
   8   chr8_13262893     HPrz    A    G        1      2        2 
   8   chr8_13262893     ZBoe    A    G        0      0        2 
   8   chr8_13262893     ZGre    A    G        0      0        2 
   8   chr8_13262893     ZHar    A    G        0      0        2 
   8   chr8_13262893   Sample    A    G        0      0        2 
   8   chr8_13269575     AAsi    A    G        0      0        2 
   8   chr8_13269575     AKia    A    G        0      0        2 
   8   chr8_13269575     AOna    A    G      0.5      1        2 
   8   chr8_13269575     ASom    A    G        0      0        2 
   8   chr8_13269575     HCab    A    G        0      0        2 
   8   chr8_13269575     HPrz    A    G        0      0        2 
   8   chr8_13269575     ZBoe    A    G        0      0        2 
   8   chr8_13269575     ZGre    A    G        0      0        2 
   8   chr8_13269575     ZHar    A    G        0      0        2 
   8   chr8_13269575   Sample    A    G        0      0        2 
   8   chr8_13271611     AAsi    T    C        0      0        2 
   8   chr8_13271611     AKia    T    C        1      2        2 
   8   chr8_13271611     AOna    T    C        0      0        2 
   8   chr8_13271611     ASom    T    C        0      0        2 
   8   chr8_13271611     HCab    T    C        0      0        2 
   8   chr8_13271611     HPrz    T    C        0      0        2 
   8   chr8_13271611     ZBoe    T    C        0      0        2 
   8   chr8_13271611     ZGre    T    C        0      0        2 
   8   chr8_13271611     ZHar    T    C        0      0        2 
   8   chr8_13271611   Sample    T    C        0      0        2 
   8   chr8_13272544     AAsi    A    G        0      0        2 
   8   chr8_13272544     AKia    A    G        0      0        2 
   8   chr8_13272544     AOna    A    G      0.5      1        2 
   8   chr8_13272544     ASom    A    G        0      0        2 
   8   chr8_13272544     HCab    A    G        0      0        2 
   8   chr8_13272544     HPrz    A    G        0      0        2 
   8   chr8_13272544     ZBoe    A    G        0      0        2 
   8   chr8_13272544     ZGre    A    G        0      0        2 
   8   chr8_13272544     ZHar    A    G        0      0        2 
   8   chr8_13272544   Sample    A    G        0      0        2 
   8   chr8_13278546     AAsi    C    G        0      0        2 
   8   chr8_13278546     AKia    C    G        0      0        2 
   8   chr8_13278546     AOna    C    G        0      0        2 
   8   chr8_13278546     ASom    C    G        0      0        2 
   8   chr8_13278546     HCab    C    G        1      2        2 
   8   chr8_13278546     HPrz    C    G        1      2        2 
   8   chr8_13278546     ZBoe    C    G        0      0        2 
   8   chr8_13278546     ZGre    C    G        0      0        2 
   8   chr8_13278546     ZHar    C    G        0      0        2 
   8   chr8_13278546   Sample    C    G        0      0        2 
   8   chr8_13280852     AAsi    G    A        0      0        2 
   8   chr8_13280852     AKia    G    A        0      0        2 
   8   chr8_13280852     AOna    G    A        0      0        2 
   8   chr8_13280852     ASom    G    A        0      0        2 
   8   chr8_13280852     HCab    G    A        1      2        2 
   8   chr8_13280852     HPrz    G    A        1      2        2 
   8   chr8_13280852     ZBoe    G    A        0      0        2 
   8   chr8_13280852     ZGre    G    A        0      0        2 
   8   chr8_13280852     ZHar    G    A        0      0        2 
   8   chr8_13280852   Sample    G    A        0      0        2 
   8   chr8_13282303     AAsi    A    G        0      0        2 
   8   chr8_13282303     AKia    A    G        1      2        2 
   8   chr8_13282303     AOna    A    G      0.5      1        2 
   8   chr8_13282303     ASom    A    G        0      0        2 
   8   chr8_13282303     HCab    A    G        0      0        2 
   8   chr8_13282303     HPrz    A    G        0      0        2 
   8   chr8_13282303     ZBoe    A    G        0      0        2 
   8   chr8_13282303     ZGre    A    G        0      0        2 
   8   chr8_13282303     ZHar    A    G        0      0        2 
   8   chr8_13282303   Sample    A    G        0      0        2 
   8   chr8_13282950     AAsi    G    A        0      0        2 
   8   chr8_13282950     AKia    G    A        0      0        2 
   8   chr8_13282950     AOna    G    A        0      0        2 
   8   chr8_13282950     ASom    G    A        0      0        2 
   8   chr8_13282950     HCab    G    A        1      2        2 
   8   chr8_13282950     HPrz    G    A        1      2        2 
   8   chr8_13282950     ZBoe    G    A        0      0        2 
   8   chr8_13282950     ZGre    G    A        0      0        2 
   8   chr8_13282950     ZHar    G    A        0      0        2 
   8   chr8_13282950   Sample    G    A        0      0        2 
   8   chr8_13284616     AAsi    C    G        0      0        2 
   8   chr8_13284616     AKia    C    G        0      0        2 
   8   chr8_13284616     AOna    C    G        0      0        2 
   8   chr8_13284616     ASom    C    G        1      2        2 
   8   chr8_13284616     HCab    C    G        0      0        2 
   8   chr8_13284616     HPrz    C    G        0      0        2 
   8   chr8_13284616     ZBoe    C    G        0      0        2 
   8   chr8_13284616     ZGre    C    G        0      0        2 
   8   chr8_13284616     ZHar    C    G        0      0        2 
   8   chr8_13284616   Sample    C    G        0      0        2 
   8   chr8_13287073     AAsi    A    T        0      0        2 
   8   chr8_13287073     AKia    A    T      0.5      1        2 
   8   chr8_13287073     AOna    A    T      0.5      1        2 
   8   chr8_13287073     ASom    A    T        0      0        2 
   8   chr8_13287073     HCab    A    T        0      0        2 
   8   chr8_13287073     HPrz    A    T        0      0        2 
   8   chr8_13287073     ZBoe    A    T        0      0        2 
   8   chr8_13287073     ZGre    A    T        0      0        2 
   8   chr8_13287073     ZHar    A    T        0      0        2 
   8   chr8_13287073   Sample    A    T        0      0        2 
   8   chr8_13305884     AAsi    A    G        0      0        2 
   8   chr8_13305884     AKia    A    G        1      2        2 
   8   chr8_13305884     AOna    A    G        0      0        2 
   8   chr8_13305884     ASom    A    G        0      0        2 
   8   chr8_13305884     HCab    A    G        0      0        2 
   8   chr8_13305884     HPrz    A    G        0      0        2 
   8   chr8_13305884     ZBoe    A    G        0      0        2 
   8   chr8_13305884     ZGre    A    G        0      0        2 
   8   chr8_13305884     ZHar    A    G        0      0        2 
   8   chr8_13305884   Sample    A    G        0      0        2 
   8   chr8_13306432     AAsi    C    G        0      0        2 
   8   chr8_13306432     AKia    C    G        0      0        2 
   8   chr8_13306432     AOna    C    G        0      0        2 
   8   chr8_13306432     ASom    C    G        0      0        2 
   8   chr8_13306432     HCab    C    G        0      0        2 
   8   chr8_13306432     HPrz    C    G        0      0        2 
   8   chr8_13306432     ZBoe    C    G        0      0        2 
   8   chr8_13306432     ZGre    C    G        0      0        2 
   8   chr8_13306432     ZHar    C    G        1      2        2 
   8   chr8_13306432   Sample    C    G        0      0        2 
   8   chr8_13307521     AAsi    A    C        1      2        2 
   8   chr8_13307521     AKia    A    C        0      0        2 
   8   chr8_13307521     AOna    A    C        0      0        2 
   8   chr8_13307521     ASom    A    C        1      2        2 
   8   chr8_13307521     HCab    A    C        1      2        2 
   8   chr8_13307521     HPrz    A    C        1      2        2 
   8   chr8_13307521     ZBoe    A    C        0      0        2 
   8   chr8_13307521     ZGre    A    C        0      0        2 
   8   chr8_13307521     ZHar    A    C        0      0        2 
   8   chr8_13307521   Sample    A    C        1      2        2 
   8   chr8_13310878     AAsi    A    C        0      0        2 
   8   chr8_13310878     AKia    A    C        0      0        2 
   8   chr8_13310878     AOna    A    C      0.5      1        2 
   8   chr8_13310878     ASom    A    C        0      0        2 
   8   chr8_13310878     HCab    A    C        0      0        2 
   8   chr8_13310878     HPrz    A    C        0      0        2 
   8   chr8_13310878     ZBoe    A    C        0      0        2 
   8   chr8_13310878     ZGre    A    C        0      0        2 
   8   chr8_13310878     ZHar    A    C        0      0        2 
   8   chr8_13310878   Sample    A    C        0      0        2 
   8   chr8_13318671     AAsi    C    G        1      2        2 
   8   chr8_13318671     AKia    C    G        0      0        2 
   8   chr8_13318671     AOna    C    G        0      0        2 
   8   chr8_13318671     ASom    C    G        1      2        2 
   8   chr8_13318671     HCab    C    G        0      0        2 
   8   chr8_13318671     HPrz    C    G        0      0        2 
   8   chr8_13318671     ZBoe    C    G        0      0        2 
   8   chr8_13318671     ZGre    C    G        0      0        2 
   8   chr8_13318671     ZHar    C    G        0      0        2 
   8   chr8_13318671   Sample    C    G        1      2        2 
   8   chr8_13326336     AAsi    T    G        0      0        2 
   8   chr8_13326336     AKia    T    G        0      0        2 
   8   chr8_13326336     AOna    T    G      0.5      1        2 
   8   chr8_13326336     ASom    T    G        0      0        2 
   8   chr8_13326336     HCab    T    G        0      0        2 
   8   chr8_13326336     HPrz    T    G        0      0        2 
   8   chr8_13326336     ZBoe    T    G        0      0        2 
   8   chr8_13326336     ZGre    T    G        0      0        2 
   8   chr8_13326336     ZHar    T    G        0      0        2 
   8   chr8_13326336   Sample    T    G        0      0        2 
   8   chr8_13338270     AAsi    A    G        0      0        2 
   8   chr8_13338270     AKia    A    G        0      0        2 
   8   chr8_13338270     AOna    A    G        0      0        2 
   8   chr8_13338270     ASom    A    G        0      0        2 
   8   chr8_13338270     HCab    A    G        0      0        2 
   8   chr8_13338270     HPrz    A    G        0      0        2 
   8   chr8_13338270     ZBoe    A    G        0      0        2 
   8   chr8_13338270     ZGre    A    G        1      2        2 
   8   chr8_13338270     ZHar    A    G        0      0        2 
   8   chr8_13338270   Sample    A    G        0      0        2 
   8   chr8_13339286     AAsi    C    T        1      2        2 
   8   chr8_13339286     AKia    C    T        0      0        2 
   8   chr8_13339286     AOna    C    T        0      0        2 
   8   chr8_13339286     ASom    C    T        0      0        2 
   8   chr8_13339286     HCab    C    T        0      0        2 
   8   chr8_13339286     HPrz    C    T        0      0        2 
   8   chr8_13339286     ZBoe    C    T        0      0        2 
   8   chr8_13339286     ZGre    C    T        0      0        2 
   8   chr8_13339286     ZHar    C    T        0      0        2 
   8   chr8_13339286   Sample    C    T        0      0        2 
   8   chr8_13352302     AAsi    T    C        0      0        2 
   8   chr8_13352302     AKia    T    C        1      2        2 
   8   chr8_13352302     AOna    T    C        1      2        2 
   8   chr8_13352302     ASom    T    C        0      0        2 
   8   chr8_13352302     HCab    T    C        0      0        2 
   8   chr8_13352302     HPrz    T    C        0      0        2 
   8   chr8_13352302     ZBoe    T    C        0      0        2 
   8   chr8_13352302     ZGre    T    C        0      0        2 
   8   chr8_13352302     ZHar    T    C        0      0        2 
   8   chr8_13352302   Sample    T    C        0      0        2 
   8   chr8_13356957     AAsi    C    A        0      0        2 
   8   chr8_13356957     AKia    C    A        0      0        2 
   8   chr8_13356957     AOna    C    A        0      0        2 
   8   chr8_13356957     ASom    C    A        0      0        2 
   8   chr8_13356957     HCab    C    A        0      0        2 
   8   chr8_13356957     HPrz    C    A        0      0        2 
   8   chr8_13356957     ZBoe    C    A      0.5      1        2 
   8   chr8_13356957     ZGre    C    A        0      0        2 
   8   chr8_13356957     ZHar    C    A        0      0        2 
   8   chr8_13356957   Sample    C    A        0      0        2 
   8   chr8_13361247     AAsi    G    A        0      0        2 
   8   chr8_13361247     AKia    G    A        0      0        2 
   8   chr8_13361247     AOna    G    A        0      0        2 
   8   chr8_13361247     ASom    G    A        0      0        2 
   8   chr8_13361247     HCab    G    A      0.5      1        2 
   8   chr8_13361247     HPrz    G    A        0      0        2 
   8   chr8_13361247     ZBoe    G    A        0      0        2 
   8   chr8_13361247     ZGre    G    A        0      0        2 
   8   chr8_13361247     ZHar    G    A        0      0        2 
   8   chr8_13361247   Sample    G    A        0      0        2 
   8   chr8_13375559     AAsi    C    A        1      2        2 
   8   chr8_13375559     AKia    C    A        0      0        2 
   8   chr8_13375559     AOna    C    A        0      0        2 
   8   chr8_13375559     ASom    C    A        1      2        2 
   8   chr8_13375559     HCab    C    A        0      0        2 
   8   chr8_13375559     HPrz    C    A        0      0        2 
   8   chr8_13375559     ZBoe    C    A        0      0        2 
   8   chr8_13375559     ZGre    C    A        0      0        2 
   8   chr8_13375559     ZHar    C    A        0      0        2 
   8   chr8_13375559   Sample    C    A        1      2        2 
   8   chr8_13384373     AAsi    G    A        0      0        2 
   8   chr8_13384373     AKia    G    A        0      0        2 
   8   chr8_13384373     AOna    G    A        0      0        2 
   8   chr8_13384373     ASom    G    A        0      0        2 
   8   chr8_13384373     HCab    G    A        0      0        2 
   8   chr8_13384373     HPrz    G    A      0.5      1        2 
   8   chr8_13384373     ZBoe    G    A        0      0        2 
   8   chr8_13384373     ZGre    G    A        0      0        2 
   8   chr8_13384373     ZHar    G    A        0      0        2 
   8   chr8_13384373   Sample    G    A        0      0        2 
   8   chr8_13385023     AAsi    C    T        0      0        2 
   8   chr8_13385023     AKia    C    T        0      0        2 
   8   chr8_13385023     AOna    C    T        0      0        2 
   8   chr8_13385023     ASom    C    T        0      0        2 
   8   chr8_13385023     HCab    C    T        1      2        2 
   8   chr8_13385023     HPrz    C    T        1      2        2 
   8   chr8_13385023     ZBoe    C    T        0      0        2 
   8   chr8_13385023     ZGre    C    T        0      0        2 
   8   chr8_13385023     ZHar    C    T        0      0        2 
   8   chr8_13385023   Sample    C    T        0      0        2 
   8   chr8_13394916     AAsi    T    C        0      0        2 
   8   chr8_13394916     AKia    T    C        0      0        2 
   8   chr8_13394916     AOna    T    C        1      2        2 
   8   chr8_13394916     ASom    T    C        0      0        2 
   8   chr8_13394916     HCab    T    C        0      0        2 
   8   chr8_13394916     HPrz    T    C        0      0        2 
   8   chr8_13394916     ZBoe    T    C        0      0        2 
   8   chr8_13394916     ZGre    T    C        0      0        2 
   8   chr8_13394916     ZHar    T    C        0      0        2 
   8   chr8_13394916   Sample    T    C        0      0        2 
   8   chr8_13396374     AAsi    C    A        0      0        2 
   8   chr8_13396374     AKia    C    A        0      0        2 
   8   chr8_13396374     AOna    C    A        0      0        2 
   8   chr8_13396374     ASom    C    A        0      0        2 
   8   chr8_13396374     HCab    C    A        0      0        2 
   8   chr8_13396374     HPrz    C    A        0      0        2 
   8   chr8_13396374     ZBoe    C    A        0      0        2 
   8   chr8_13396374     ZGre    C    A        0      0        2 
   8   chr8_13396374     ZHar    C    A        1      2        2 
   8   chr8_13396374   Sample    C    A        0      0        2 
   8   chr8_13406238     AAsi    A    G        0      0        2 
   8   chr8_13406238     AKia    A    G        0      0        2 
   8   chr8_13406238     AOna    A    G        0      0        2 
   8   chr8_13406238     ASom    A    G        0      0        2 
   8   chr8_13406238     HCab    A    G        0      0        2 
   8   chr8_13406238     HPrz    A    G        0      0        2 
   8   chr8_13406238     ZBoe    A    G      0.5      1        2 
   8   chr8_13406238     ZGre    A    G        0      0        2 
   8   chr8_13406238     ZHar    A    G        0      0        2 
   8   chr8_13406238   Sample    A    G        0      0        2 
   8   chr8_13408095     AAsi    C    G        0      0        2 
   8   chr8_13408095     AKia    C    G        0      0        2 
   8   chr8_13408095     AOna    C    G        0      0        2 
   8   chr8_13408095     ASom    C    G        0      0        2 
   8   chr8_13408095     HCab    C    G      0.5      1        2 
   8   chr8_13408095     HPrz    C    G        1      2        2 
   8   chr8_13408095     ZBoe    C    G        0      0        2 
   8   chr8_13408095     ZGre    C    G        0      0        2 
   8   chr8_13408095     ZHar    C    G        0      0        2 
   8   chr8_13408095   Sample    C    G        0      0        2 
   8   chr8_13412529     AAsi    A    G        0      0        2 
   8   chr8_13412529     AKia    A    G        0      0        2 
   8   chr8_13412529     AOna    A    G        0      0        2 
   8   chr8_13412529     ASom    A    G        0      0        2 
   8   chr8_13412529     HCab    A    G        0      0        2 
   8   chr8_13412529     HPrz    A    G        0      0        2 
   8   chr8_13412529     ZBoe    A    G      0.5      1        2 
   8   chr8_13412529     ZGre    A    G        0      0        2 
   8   chr8_13412529     ZHar    A    G        0      0        2 
   8   chr8_13412529   Sample    A    G        0      0        2 
   8   chr8_13414669     AAsi    G    A        0      0        2 
   8   chr8_13414669     AKia    G    A        0      0        2 
   8   chr8_13414669     AOna    G    A        0      0        2 
   8   chr8_13414669     ASom    G    A        0      0        2 
   8   chr8_13414669     HCab    G    A        0      0        2 
   8   chr8_13414669     HPrz    G    A        0      0        2 
   8   chr8_13414669     ZBoe    G    A        0      0        2 
   8   chr8_13414669     ZGre    G    A        1      2        2 
   8   chr8_13414669     ZHar    G    A        0      0        2 
   8   chr8_13414669   Sample    G    A        0      0        2 
   8   chr8_13417139     AAsi    T    C        0      0        2 
   8   chr8_13417139     AKia    T    C        0      0        2 
   8   chr8_13417139     AOna    T    C        0      0        2 
   8   chr8_13417139     ASom    T    C        0      0        2 
   8   chr8_13417139     HCab    T    C        0      0        2 
   8   chr8_13417139     HPrz    T    C      0.5      1        2 
   8   chr8_13417139     ZBoe    T    C        0      0        2 
   8   chr8_13417139     ZGre    T    C        0      0        2 
   8   chr8_13417139     ZHar    T    C        0      0        2 
   8   chr8_13417139   Sample    T    C        0      0        2 
   8   chr8_13430781     AAsi    A    C        0      0        2 
   8   chr8_13430781     AKia    A    C        0      0        2 
   8   chr8_13430781     AOna    A    C        0      0        2 
   8   chr8_13430781     ASom    A    C        0      0        2 
   8   chr8_13430781     HCab    A    C        1      2        2 
   8   chr8_13430781     HPrz    A    C        1      2        2 
   8   chr8_13430781     ZBoe    A    C        0      0        2 
   8   chr8_13430781     ZGre    A    C        0      0        2 
   8   chr8_13430781     ZHar    A    C        0      0        2 
   8   chr8_13430781   Sample    A    C        0      0        2 
   8   chr8_13433085     AAsi    G    A        0      0        2 
   8   chr8_13433085     AKia    G    A        0      0        2 
   8   chr8_13433085     AOna    G    A        1      2        2 
   8   chr8_13433085     ASom    G    A        0      0        2 
   8   chr8_13433085     HCab    G    A        0      0        2 
   8   chr8_13433085     HPrz    G    A        0      0        2 
   8   chr8_13433085     ZBoe    G    A        0      0        2 
   8   chr8_13433085     ZGre    G    A        0      0        2 
   8   chr8_13433085     ZHar    G    A        0      0        2 
   8   chr8_13433085   Sample    G    A        0      0        2 
   8   chr8_13436935     AAsi    T    C        1      2        2 
   8   chr8_13436935     AKia    T    C        0      0        2 
   8   chr8_13436935     AOna    T    C        0      0        2 
   8   chr8_13436935     ASom    T    C        0      0        2 
   8   chr8_13436935     HCab    T    C        0      0        2 
   8   chr8_13436935     HPrz    T    C        0      0        2 
   8   chr8_13436935     ZBoe    T    C        0      0        2 
   8   chr8_13436935     ZGre    T    C        0      0        2 
   8   chr8_13436935     ZHar    T    C        0      0        2 
   8   chr8_13436935   Sample    T    C        0      0        2 
   8   chr8_13437881     AAsi    A    G        0      0        2 
   8   chr8_13437881     AKia    A    G        0      0        2 
   8   chr8_13437881     AOna    A    G        0      0        2 
   8   chr8_13437881     ASom    A    G        0      0        2 
   8   chr8_13437881     HCab    A    G        0      0        2 
   8   chr8_13437881     HPrz    A    G        0      0        2 
   8   chr8_13437881     ZBoe    A    G      0.5      1        2 
   8   chr8_13437881     ZGre    A    G        0      0        2 
   8   chr8_13437881     ZHar    A    G        0      0        2 
   8   chr8_13437881   Sample    A    G        0      0        2 
   8   chr8_13441035     AAsi    C    G        0      0        2 
   8   chr8_13441035     AKia    C    G        0      0        2 
   8   chr8_13441035     AOna    C    G        0      0        2 
   8   chr8_13441035     ASom    C    G        0      0        2 
   8   chr8_13441035     HCab    C    G        0      0        2 
   8   chr8_13441035     HPrz    C    G        0      0        2 
   8   chr8_13441035     ZBoe    C    G      0.5      1        2 
   8   chr8_13441035     ZGre    C    G        0      0        2 
   8   chr8_13441035     ZHar    C    G        0      0        2 
   8   chr8_13441035   Sample    C    G        0      0        2 
   8   chr8_13448819     AAsi    T    C        0      0        2 
   8   chr8_13448819     AKia    T    C        0      0        2 
   8   chr8_13448819     AOna    T    C        1      2        2 
   8   chr8_13448819     ASom    T    C        0      0        2 
   8   chr8_13448819     HCab    T    C        0      0        2 
   8   chr8_13448819     HPrz    T    C        0      0        2 
   8   chr8_13448819     ZBoe    T    C        0      0        2 
   8   chr8_13448819     ZGre    T    C        0      0        2 
   8   chr8_13448819     ZHar    T    C        0      0        2 
   8   chr8_13448819   Sample    T    C        0      0        2 
   8   chr8_13455520     AAsi    T    C        0      0        2 
   8   chr8_13455520     AKia    T    C        1      2        2 
   8   chr8_13455520     AOna    T    C        0      0        2 
   8   chr8_13455520     ASom    T    C        0      0        2 
   8   chr8_13455520     HCab    T    C        0      0        2 
   8   chr8_13455520     HPrz    T    C        0      0        2 
   8   chr8_13455520     ZBoe    T    C        0      0        2 
   8   chr8_13455520     ZGre    T    C        0      0        2 
   8   chr8_13455520     ZHar    T    C        0      0        2 
   8   chr8_13455520   Sample    T    C        0      0        2 
   8   chr8_13457561     AAsi    T    C        0      0        2 
   8   chr8_13457561     AKia    T    C        0      0        2 
   8   chr8_13457561     AOna    T    C        0      0        2 
   8   chr8_13457561     ASom    T    C        1      2        2 
   8   chr8_13457561     HCab    T    C        0      0        2 
   8   chr8_13457561     HPrz    T    C        0      0        2 
   8   chr8_13457561     ZBoe    T    C        0      0        2 
   8   chr8_13457561     ZGre    T    C        0      0        2 
   8   chr8_13457561     ZHar    T    C        0      0        2 
   8   chr8_13457561   Sample    T    C        0      0        2 
   8   chr8_13460891     AAsi    C    G        0      0        2 
   8   chr8_13460891     AKia    C    G        0      0        2 
   8   chr8_13460891     AOna    C    G        0      0        2 
   8   chr8_13460891     ASom    C    G        0      0        2 
   8   chr8_13460891     HCab    C    G        1      2        2 
   8   chr8_13460891     HPrz    C    G        1      2        2 
   8   chr8_13460891     ZBoe    C    G        0      0        2 
   8   chr8_13460891     ZGre    C    G        0      0        2 
   8   chr8_13460891     ZHar    C    G        0      0        2 
   8   chr8_13460891   Sample    C    G        0      0        2 
   8   chr8_13465967     AAsi    C    A        0      0        2 
   8   chr8_13465967     AKia    C    A        0      0        2 
   8   chr8_13465967     AOna    C    A        0      0        2 
   8   chr8_13465967     ASom    C    A        0      0        2 
   8   chr8_13465967     HCab    C    A        1      2        2 
   8   chr8_13465967     HPrz    C    A        1      2        2 
   8   chr8_13465967     ZBoe    C    A        0      0        2 
   8   chr8_13465967     ZGre    C    A        0      0        2 
   8   chr8_13465967     ZHar    C    A        0      0        2 
   8   chr8_13465967   Sample    C    A        0      0        2 
   8   chr8_13478369     AAsi    C    T        0      0        2 
   8   chr8_13478369     AKia    C    T        0      0        2 
   8   chr8_13478369     AOna    C    T        0      0        2 
   8   chr8_13478369     ASom    C    T        0      0        2 
   8   chr8_13478369     HCab    C    T        0      0        2 
   8   chr8_13478369     HPrz    C    T        0      0        2 
   8   chr8_13478369     ZBoe    C    T      0.5      1        2 
   8   chr8_13478369     ZGre    C    T        0      0        2 
   8   chr8_13478369     ZHar    C    T        0      0        2 
   8   chr8_13478369   Sample    C    T        0      0        2 
   8   chr8_13480760     AAsi    C    T        0      0        2 
   8   chr8_13480760     AKia    C    T        1      2        2 
   8   chr8_13480760     AOna    C    T      0.5      1        2 
   8   chr8_13480760     ASom    C    T        0      0        2 
   8   chr8_13480760     HCab    C    T        0      0        2 
   8   chr8_13480760     HPrz    C    T        0      0        2 
   8   chr8_13480760     ZBoe    C    T        0      0        2 
   8   chr8_13480760     ZGre    C    T        0      0        2 
   8   chr8_13480760     ZHar    C    T        0      0        2 
   8   chr8_13480760   Sample    C    T        0      0        2 
   8   chr8_13492295     AAsi    T    C        0      0        2 
   8   chr8_13492295     AKia    T    C        0      0        2 
   8   chr8_13492295     AOna    T    C      0.5      1        2 
   8   chr8_13492295     ASom    T    C        0      0        2 
   8   chr8_13492295     HCab    T    C        0      0        2 
   8   chr8_13492295     HPrz    T    C        0      0        2 
   8   chr8_13492295     ZBoe    T    C        0      0        2 
   8   chr8_13492295     ZGre    T    C        0      0        2 
   8   chr8_13492295     ZHar    T    C        0      0        2 
   8   chr8_13492295   Sample    T    C        0      0        2 
   8   chr8_13494998     AAsi    A    G        0      0        2 
   8   chr8_13494998     AKia    A    G        0      0        2 
   8   chr8_13494998     AOna    A    G        0      0        2 
   8   chr8_13494998     ASom    A    G        0      0        2 
   8   chr8_13494998     HCab    A    G        0      0        2 
   8   chr8_13494998     HPrz    A    G        0      0        2 
   8   chr8_13494998     ZBoe    A    G      0.5      1        2 
   8   chr8_13494998     ZGre    A    G        0      0        2 
   8   chr8_13494998     ZHar    A    G        0      0        2 
   8   chr8_13494998   Sample    A    G        0      0        2 
   8   chr8_13496957     AAsi    C    A        0      0        2 
   8   chr8_13496957     AKia    C    A      0.5      1        2 
   8   chr8_13496957     AOna    C    A        1      2        2 
   8   chr8_13496957     ASom    C    A        0      0        2 
   8   chr8_13496957     HCab    C    A        0      0        2 
   8   chr8_13496957     HPrz    C    A        0      0        2 
   8   chr8_13496957     ZBoe    C    A        0      0        2 
   8   chr8_13496957     ZGre    C    A        0      0        2 
   8   chr8_13496957     ZHar    C    A        0      0        2 
   8   chr8_13496957   Sample    C    A        0      0        2 
   8   chr8_13500368     AAsi    T    C        0      0        2 
   8   chr8_13500368     AKia    T    C        0      0        2 
   8   chr8_13500368     AOna    T    C        0      0        2 
   8   chr8_13500368     ASom    T    C      0.5      1        2 
   8   chr8_13500368     HCab    T    C        0      0        2 
   8   chr8_13500368     HPrz    T    C        0      0        2 
   8   chr8_13500368     ZBoe    T    C        0      0        2 
   8   chr8_13500368     ZGre    T    C        0      0        2 
   8   chr8_13500368     ZHar    T    C        0      0        2 
   8   chr8_13500368   Sample    T    C        0      0        2 
   8   chr8_13504892     AAsi    A    T        0      0        2 
   8   chr8_13504892     AKia    A    T        0      0        2 
   8   chr8_13504892     AOna    A    T        0      0        2 
   8   chr8_13504892     ASom    A    T        0      0        2 
   8   chr8_13504892     HCab    A    T        1      2        2 
   8   chr8_13504892     HPrz    A    T        1      2        2 
   8   chr8_13504892     ZBoe    A    T        0      0        2 
   8   chr8_13504892     ZGre    A    T        0      0        2 
   8   chr8_13504892     ZHar    A    T        0      0        2 
   8   chr8_13504892   Sample    A    T        0      0        2 
   8   chr8_13505294     AAsi    C    G        0      0        2 
   8   chr8_13505294     AKia    C    G        0      0        2 
   8   chr8_13505294     AOna    C    G        0      0        2 
   8   chr8_13505294     ASom    C    G        0      0        2 
   8   chr8_13505294     HCab    C    G        1      2        2 
   8   chr8_13505294     HPrz    C    G        1      2        2 
   8   chr8_13505294     ZBoe    C    G        0      0        2 
   8   chr8_13505294     ZGre    C    G        0      0        2 
   8   chr8_13505294     ZHar    C    G        0      0        2 
   8   chr8_13505294   Sample    C    G        0      0        2 
   8   chr8_13506416     AAsi    A    G        0      0        2 
   8   chr8_13506416     AKia    A    G        0      0        2 
   8   chr8_13506416     AOna    A    G        0      0        2 
   8   chr8_13506416     ASom    A    G        0      0        2 
   8   chr8_13506416     HCab    A    G        0      0        2 
   8   chr8_13506416     HPrz    A    G        0      0        2 
   8   chr8_13506416     ZBoe    A    G      0.5      1        2 
   8   chr8_13506416     ZGre    A    G        0      0        2 
   8   chr8_13506416     ZHar    A    G        0      0        2 
   8   chr8_13506416   Sample    A    G        0      0        2 
   8   chr8_13507666     AAsi    T    G        0      0        2 
   8   chr8_13507666     AKia    T    G        0      0        2 
   8   chr8_13507666     AOna    T    G        0      0        2 
   8   chr8_13507666     ASom    T    G        0      0        2 
   8   chr8_13507666     HCab    T    G        1      2        2 
   8   chr8_13507666     HPrz    T    G        1      2        2 
   8   chr8_13507666     ZBoe    T    G        0      0        2 
   8   chr8_13507666     ZGre    T    G        0      0        2 
   8   chr8_13507666     ZHar    T    G        0      0        2 
   8   chr8_13507666   Sample    T    G        0      0        2 
   8   chr8_13507864     AAsi    T    C        0      0        2 
   8   chr8_13507864     AKia    T    C        0      0        2 
   8   chr8_13507864     AOna    T    C        0      0        2 
   8   chr8_13507864     ASom    T    C        0      0        2 
   8   chr8_13507864     HCab    T    C        0      0        2 
   8   chr8_13507864     HPrz    T    C        0      0        2 
   8   chr8_13507864     ZBoe    T    C        0      0        2 
   8   chr8_13507864     ZGre    T    C        0      0        2 
   8   chr8_13507864     ZHar    T    C        1      2        2 
   8   chr8_13507864   Sample    T    C        0      0        2 
   8   chr8_13511421     AAsi    T    C        0      0        2 
   8   chr8_13511421     AKia    T    C        0      0        2 
   8   chr8_13511421     AOna    T    C        0      0        2 
   8   chr8_13511421     ASom    T    C        0      0        2 
   8   chr8_13511421     HCab    T    C        1      2        2 
   8   chr8_13511421     HPrz    T    C        1      2        2 
   8   chr8_13511421     ZBoe    T    C        0      0        2 
   8   chr8_13511421     ZGre    T    C        0      0        2 
   8   chr8_13511421     ZHar    T    C        0      0        2 
   8   chr8_13511421   Sample    T    C        0      0        2 
   8   chr8_13518965     AAsi    C    T        0      0        2 
   8   chr8_13518965     AKia    C    T        0      0        2 
   8   chr8_13518965     AOna    C    T        0      0        2 
   8   chr8_13518965     ASom    C    T        0      0        2 
   8   chr8_13518965     HCab    C    T        0      0        2 
   8   chr8_13518965     HPrz    C    T        0      0        2 
   8   chr8_13518965     ZBoe    C    T        0      0        2 
   8   chr8_13518965     ZGre    C    T        0      0        2 
   8   chr8_13518965     ZHar    C    T        1      2        2 
   8   chr8_13518965   Sample    C    T        0      0        2 
   8   chr8_13522352     AAsi    C    T        0      0        2 
   8   chr8_13522352     AKia    C    T        0      0        2 
   8   chr8_13522352     AOna    C    T        0      0        2 
   8   chr8_13522352     ASom    C    T        0      0        2 
   8   chr8_13522352     HCab    C    T        1      2        2 
   8   chr8_13522352     HPrz    C    T        1      2        2 
   8   chr8_13522352     ZBoe    C    T        0      0        2 
   8   chr8_13522352     ZGre    C    T        0      0        2 
   8   chr8_13522352     ZHar    C    T        0      0        2 
   8   chr8_13522352   Sample    C    T        0      0        2 
   8   chr8_13527735     AAsi    C    T        0      0        2 
   8   chr8_13527735     AKia    C    T        0      0        2 
   8   chr8_13527735     AOna    C    T        0      0        2 
   8   chr8_13527735     ASom    C    T        0      0        2 
   8   chr8_13527735     HCab    C    T        0      0        2 
   8   chr8_13527735     HPrz    C    T        0      0        2 
   8   chr8_13527735     ZBoe    C    T      0.5      1        2 
   8   chr8_13527735     ZGre    C    T        0      0        2 
   8   chr8_13527735     ZHar    C    T        0      0        2 
   8   chr8_13527735   Sample    C    T        0      0        2 
   8   chr8_13528059     AAsi    C    T        0      0        2 
   8   chr8_13528059     AKia    C    T        0      0        2 
   8   chr8_13528059     AOna    C    T        0      0        2 
   8   chr8_13528059     ASom    C    T        0      0        2 
   8   chr8_13528059     HCab    C    T        1      2        2 
   8   chr8_13528059     HPrz    C    T        1      2        2 
   8   chr8_13528059     ZBoe    C    T        0      0        2 
   8   chr8_13528059     ZGre    C    T        0      0        2 
   8   chr8_13528059     ZHar    C    T        0      0        2 
   8   chr8_13528059   Sample    C    T        0      0        2 
   8   chr8_13536735     AAsi    T    G        0      0        2 
   8   chr8_13536735     AKia    T    G        0      0        2 
   8   chr8_13536735     AOna    T    G        0      0        2 
   8   chr8_13536735     ASom    T    G      0.5      1        2 
   8   chr8_13536735     HCab    T    G        0      0        2 
   8   chr8_13536735     HPrz    T    G        0      0        2 
   8   chr8_13536735     ZBoe    T    G        0      0        2 
   8   chr8_13536735     ZGre    T    G        0      0        2 
   8   chr8_13536735     ZHar    T    G        0      0        2 
   8   chr8_13536735   Sample    T    G        0      0        2 
   8   chr8_13537959     AAsi    T    C        0      0        2 
   8   chr8_13537959     AKia    T    C        0      0        2 
   8   chr8_13537959     AOna    T    C        0      0        2 
   8   chr8_13537959     ASom    T    C        0      0        2 
   8   chr8_13537959     HCab    T    C        1      2        2 
   8   chr8_13537959     HPrz    T    C        1      2        2 
   8   chr8_13537959     ZBoe    T    C        0      0        2 
   8   chr8_13537959     ZGre    T    C        0      0        2 
   8   chr8_13537959     ZHar    T    C        0      0        2 
   8   chr8_13537959   Sample    T    C        0      0        2 
   8   chr8_13538473     AAsi    C    G        0      0        2 
   8   chr8_13538473     AKia    C    G        0      0        2 
   8   chr8_13538473     AOna    C    G        0      0        2 
   8   chr8_13538473     ASom    C    G        0      0        2 
   8   chr8_13538473     HCab    C    G        0      0        2 
   8   chr8_13538473     HPrz    C    G        0      0        2 
   8   chr8_13538473     ZBoe    C    G        0      0        2 
   8   chr8_13538473     ZGre    C    G        1      2        2 
   8   chr8_13538473     ZHar    C    G        0      0        2 
   8   chr8_13538473   Sample    C    G        0      0        2 
   8   chr8_13559134     AAsi    C    A        0      0        2 
   8   chr8_13559134     AKia    C    A        0      0        2 
   8   chr8_13559134     AOna    C    A        0      0        2 
   8   chr8_13559134     ASom    C    A        0      0        2 
   8   chr8_13559134     HCab    C    A        1      2        2 
   8   chr8_13559134     HPrz    C    A        1      2        2 
   8   chr8_13559134     ZBoe    C    A        0      0        2 
   8   chr8_13559134     ZGre    C    A        0      0        2 
   8   chr8_13559134     ZHar    C    A        0      0        2 
   8   chr8_13559134   Sample    C    A        0      0        2 
   8   chr8_13559461     AAsi    C    A        0      0        2 
   8   chr8_13559461     AKia    C    A        0      0        2 
   8   chr8_13559461     AOna    C    A        0      0        2 
   8   chr8_13559461     ASom    C    A        0      0        2 
   8   chr8_13559461     HCab    C    A        1      2        2 
   8   chr8_13559461     HPrz    C    A        1      2        2 
   8   chr8_13559461     ZBoe    C    A        0      0        2 
   8   chr8_13559461     ZGre    C    A        0      0        2 
   8   chr8_13559461     ZHar    C    A        0      0        2 
   8   chr8_13559461   Sample    C    A        0      0        2 
   8   chr8_13560233     AAsi    C    T        0      0        2 
   8   chr8_13560233     AKia    C    T        0      0        2 
   8   chr8_13560233     AOna    C    T        0      0        2 
   8   chr8_13560233     ASom    C    T        0      0        2 
   8   chr8_13560233     HCab    C    T        0      0        2 
   8   chr8_13560233     HPrz    C    T        0      0        2 
   8   chr8_13560233     ZBoe    C    T        1      2        2 
   8   chr8_13560233     ZGre    C    T        0      0        2 
   8   chr8_13560233     ZHar    C    T        0      0        2 
   8   chr8_13560233   Sample    C    T        0      0        2 
   8   chr8_13566575     AAsi    A    T        0      0        2 
   8   chr8_13566575     AKia    A    T        0      0        2 
   8   chr8_13566575     AOna    A    T        0      0        2 
   8   chr8_13566575     ASom    A    T        0      0        2 
   8   chr8_13566575     HCab    A    T        1      2        2 
   8   chr8_13566575     HPrz    A    T        1      2        2 
   8   chr8_13566575     ZBoe    A    T        0      0        2 
   8   chr8_13566575     ZGre    A    T        0      0        2 
   8   chr8_13566575     ZHar    A    T        0      0        2 
   8   chr8_13566575   Sample    A    T        0      0        2 
   8   chr8_13567884     AAsi    A    G        0      0        2 
   8   chr8_13567884     AKia    A    G        0      0        2 
   8   chr8_13567884     AOna    A    G        0      0        2 
   8   chr8_13567884     ASom    A    G        0      0        2 
   8   chr8_13567884     HCab    A    G        0      0        2 
   8   chr8_13567884     HPrz    A    G        0      0        2 
   8   chr8_13567884     ZBoe    A    G        0      0        2 
   8   chr8_13567884     ZGre    A    G        0      0        2 
   8   chr8_13567884     ZHar    A    G      0.5      1        2 
   8   chr8_13567884   Sample    A    G        0      0        2 
   8   chr8_13568304     AAsi    A    G        0      0        2 
   8   chr8_13568304     AKia    A    G        0      0        2 
   8   chr8_13568304     AOna    A    G        0      0        2 
   8   chr8_13568304     ASom    A    G        0      0        2 
   8   chr8_13568304     HCab    A    G        1      2        2 
   8   chr8_13568304     HPrz    A    G        1      2        2 
   8   chr8_13568304     ZBoe    A    G        0      0        2 
   8   chr8_13568304     ZGre    A    G        0      0        2 
   8   chr8_13568304     ZHar    A    G        0      0        2 
   8   chr8_13568304   Sample    A    G        0      0        2 
   8   chr8_13572273     AAsi    C    G      0.5      1        2 
   8   chr8_13572273     AKia    C    G        0      0        2 
   8   chr8_13572273     AOna    C    G        0      0        2 
   8   chr8_13572273     ASom    C    G        0      0        2 
   8   chr8_13572273     HCab    C    G        0      0        2 
   8   chr8_13572273     HPrz    C    G        0      0        2 
   8   chr8_13572273     ZBoe    C    G        0      0        2 
   8   chr8_13572273     ZGre    C    G        0      0        2 
   8   chr8_13572273     ZHar    C    G        0      0        2 
   8   chr8_13572273   Sample    C    G        1      2        2 
   8   chr8_13598883     AAsi    G    A        1      2        2 
   8   chr8_13598883     AKia    G    A        0      0        2 
   8   chr8_13598883     AOna    G    A        0      0        2 
   8   chr8_13598883     ASom    G    A        0      0        2 
   8   chr8_13598883     HCab    G    A        0      0        2 
   8   chr8_13598883     HPrz    G    A        0      0        2 
   8   chr8_13598883     ZBoe    G    A        0      0        2 
   8   chr8_13598883     ZGre    G    A        0      0        2 
   8   chr8_13598883     ZHar    G    A        0      0        2 
   8   chr8_13598883   Sample    G    A        0      0        2 
   8   chr8_13605860     AAsi    G    C        0      0        2 
   8   chr8_13605860     AKia    G    C        0      0        2 
   8   chr8_13605860     AOna    G    C        0      0        2 
   8   chr8_13605860     ASom    G    C        0      0        2 
   8   chr8_13605860     HCab    G    C        0      0        2 
   8   chr8_13605860     HPrz    G    C        0      0        2 
   8   chr8_13605860     ZBoe    G    C      0.5      1        2 
   8   chr8_13605860     ZGre    G    C        0      0        2 
   8   chr8_13605860     ZHar    G    C        0      0        2 
   8   chr8_13605860   Sample    G    C        0      0        2 
   8   chr8_13608081     AAsi    C    T        0      0        2 
   8   chr8_13608081     AKia    C    T        0      0        2 
   8   chr8_13608081     AOna    C    T      0.5      1        2 
   8   chr8_13608081     ASom    C    T        0      0        2 
   8   chr8_13608081     HCab    C    T        0      0        2 
   8   chr8_13608081     HPrz    C    T        0      0        2 
   8   chr8_13608081     ZBoe    C    T        0      0        2 
   8   chr8_13608081     ZGre    C    T        0      0        2 
   8   chr8_13608081     ZHar    C    T        0      0        2 
   8   chr8_13608081   Sample    C    T        0      0        2 
   8   chr8_13612012     AAsi    C    T        0      0        2 
   8   chr8_13612012     AKia    C    T        1      2        2 
   8   chr8_13612012     AOna    C    T        1      2        2 
   8   chr8_13612012     ASom    C    T        0      0        2 
   8   chr8_13612012     HCab    C    T        0      0        2 
   8   chr8_13612012     HPrz    C    T        0      0        2 
   8   chr8_13612012     ZBoe    C    T        0      0        2 
   8   chr8_13612012     ZGre    C    T        0      0        2 
   8   chr8_13612012     ZHar    C    T        0      0        2 
   8   chr8_13612012   Sample    C    T        0      0        2 
   8   chr8_13613756     AAsi    A    G        0      0        2 
   8   chr8_13613756     AKia    A    G        0      0        2 
   8   chr8_13613756     AOna    A    G        0      0        2 
   8   chr8_13613756     ASom    A    G        0      0        2 
   8   chr8_13613756     HCab    A    G        0      0        2 
   8   chr8_13613756     HPrz    A    G      0.5      1        2 
   8   chr8_13613756     ZBoe    A    G        0      0        2 
   8   chr8_13613756     ZGre    A    G        1      2        2 
   8   chr8_13613756     ZHar    A    G        0      0        2 
   8   chr8_13613756   Sample    A    G        0      0        2 
   8   chr8_13618791     AAsi    A    G        0      0        2 
   8   chr8_13618791     AKia    A    G        0      0        2 
   8   chr8_13618791     AOna    A    G        0      0        2 
   8   chr8_13618791     ASom    A    G        0      0        2 
   8   chr8_13618791     HCab    A    G        0      0        2 
   8   chr8_13618791     HPrz    A    G        0      0        2 
   8   chr8_13618791     ZBoe    A    G        1      2        2 
   8   chr8_13618791     ZGre    A    G        0      0        2 
   8   chr8_13618791     ZHar    A    G        0      0        2 
   8   chr8_13618791   Sample    A    G        0      0        2 
   8   chr8_13622344     AAsi    G    A        0      0        2 
   8   chr8_13622344     AKia    G    A        0      0        2 
   8   chr8_13622344     AOna    G    A        0      0        2 
   8   chr8_13622344     ASom    G    A        0      0        2 
   8   chr8_13622344     HCab    G    A      0.5      1        2 
   8   chr8_13622344     HPrz    G    A        0      0        2 
   8   chr8_13622344     ZBoe    G    A        0      0        2 
   8   chr8_13622344     ZGre    G    A        0      0        2 
   8   chr8_13622344     ZHar    G    A        0      0        2 
   8   chr8_13622344   Sample    G    A        0      0        2 
   8   chr8_13623185     AAsi    A    G        0      0        2 
   8   chr8_13623185     AKia    A    G        0      0        2 
   8   chr8_13623185     AOna    A    G      0.5      1        2 
   8   chr8_13623185     ASom    A    G        0      0        2 
   8   chr8_13623185     HCab    A    G        0      0        2 
   8   chr8_13623185     HPrz    A    G        0      0        2 
   8   chr8_13623185     ZBoe    A    G        0      0        2 
   8   chr8_13623185     ZGre    A    G        0      0        2 
   8   chr8_13623185     ZHar    A    G        0      0        2 
   8   chr8_13623185   Sample    A    G        0      0        2 
   8   chr8_13632717     AAsi    T    C        0      0        2 
   8   chr8_13632717     AKia    T    C        0      0        2 
   8   chr8_13632717     AOna    T    C      0.5      1        2 
   8   chr8_13632717     ASom    T    C        0      0        2 
   8   chr8_13632717     HCab    T    C        0      0        2 
   8   chr8_13632717     HPrz    T    C        0      0        2 
   8   chr8_13632717     ZBoe    T    C        0      0        2 
   8   chr8_13632717     ZGre    T    C        0      0        2 
   8   chr8_13632717     ZHar    T    C        0      0        2 
   8   chr8_13632717   Sample    T    C        0      0        2 
   8   chr8_13638357     AAsi    C    G        0      0        2 
   8   chr8_13638357     AKia    C    G        0      0        2 
   8   chr8_13638357     AOna    C    G        0      0        2 
   8   chr8_13638357     ASom    C    G        0      0        2 
   8   chr8_13638357     HCab    C    G        0      0        2 
   8   chr8_13638357     HPrz    C    G        0      0        2 
   8   chr8_13638357     ZBoe    C    G        1      2        2 
   8   chr8_13638357     ZGre    C    G        0      0        2 
   8   chr8_13638357     ZHar    C    G        1      2        2 
   8   chr8_13638357   Sample    C    G        0      0        2 
   8   chr8_13649175     AAsi    T    C        0      0        2 
   8   chr8_13649175     AKia    T    C        0      0        2 
   8   chr8_13649175     AOna    T    C        0      0        2 
   8   chr8_13649175     ASom    T    C        0      0        2 
   8   chr8_13649175     HCab    T    C        0      0        2 
   8   chr8_13649175     HPrz    T    C        0      0        2 
   8   chr8_13649175     ZBoe    T    C        0      0        2 
   8   chr8_13649175     ZGre    T    C        1      2        2 
   8   chr8_13649175     ZHar    T    C        0      0        2 
   8   chr8_13649175   Sample    T    C        0      0        2 
   8   chr8_13651667     AAsi    T    G        0      0        2 
   8   chr8_13651667     AKia    T    G        0      0        2 
   8   chr8_13651667     AOna    T    G        0      0        2 
   8   chr8_13651667     ASom    T    G        0      0        2 
   8   chr8_13651667     HCab    T    G        1      2        2 
   8   chr8_13651667     HPrz    T    G        1      2        2 
   8   chr8_13651667     ZBoe    T    G        0      0        2 
   8   chr8_13651667     ZGre    T    G        0      0        2 
   8   chr8_13651667     ZHar    T    G        0      0        2 
   8   chr8_13651667   Sample    T    G        0      0        2 
   8   chr8_13653271     AAsi    C    T        0      0        2 
   8   chr8_13653271     AKia    C    T        0      0        2 
   8   chr8_13653271     AOna    C    T        0      0        2 
   8   chr8_13653271     ASom    C    T        0      0        2 
   8   chr8_13653271     HCab    C    T        1      2        2 
   8   chr8_13653271     HPrz    C    T        1      2        2 
   8   chr8_13653271     ZBoe    C    T        0      0        2 
   8   chr8_13653271     ZGre    C    T        0      0        2 
   8   chr8_13653271     ZHar    C    T        0      0        2 
   8   chr8_13653271   Sample    C    T        0      0        2 
   8   chr8_13662678     AAsi    A    G        0      0        2 
   8   chr8_13662678     AKia    A    G        0      0        2 
   8   chr8_13662678     AOna    A    G        0      0        2 
   8   chr8_13662678     ASom    A    G        0      0        2 
   8   chr8_13662678     HCab    A    G      0.5      1        2 
   8   chr8_13662678     HPrz    A    G        0      0        2 
   8   chr8_13662678     ZBoe    A    G        0      0        2 
   8   chr8_13662678     ZGre    A    G        0      0        2 
   8   chr8_13662678     ZHar    A    G        0      0        2 
   8   chr8_13662678   Sample    A    G        0      0        2 
   8   chr8_13664425     AAsi    A    G        0      0        2 
   8   chr8_13664425     AKia    A    G        0      0        2 
   8   chr8_13664425     AOna    A    G        0      0        2 
   8   chr8_13664425     ASom    A    G        0      0        2 
   8   chr8_13664425     HCab    A    G        0      0        2 
   8   chr8_13664425     HPrz    A    G        0      0        2 
   8   chr8_13664425     ZBoe    A    G        0      0        2 
   8   chr8_13664425     ZGre    A    G        1      2        2 
   8   chr8_13664425     ZHar    A    G        0      0        2 
   8   chr8_13664425   Sample    A    G        0      0        2 
   8   chr8_13674304     AAsi    T    C        0      0        2 
   8   chr8_13674304     AKia    T    C        0      0        2 
   8   chr8_13674304     AOna    T    C        0      0        2 
   8   chr8_13674304     ASom    T    C        0      0        2 
   8   chr8_13674304     HCab    T    C        1      2        2 
   8   chr8_13674304     HPrz    T    C        1      2        2 
   8   chr8_13674304     ZBoe    T    C        0      0        2 
   8   chr8_13674304     ZGre    T    C        0      0        2 
   8   chr8_13674304     ZHar    T    C        0      0        2 
   8   chr8_13674304   Sample    T    C        0      0        2 
   8   chr8_13677029     AAsi    T    A        0      0        2 
   8   chr8_13677029     AKia    T    A        0      0        2 
   8   chr8_13677029     AOna    T    A        0      0        2 
   8   chr8_13677029     ASom    T    A        1      2        2 
   8   chr8_13677029     HCab    T    A        0      0        2 
   8   chr8_13677029     HPrz    T    A        0      0        2 
   8   chr8_13677029     ZBoe    T    A        0      0        2 
   8   chr8_13677029     ZGre    T    A        0      0        2 
   8   chr8_13677029     ZHar    T    A        0      0        2 
   8   chr8_13677029   Sample    T    A        0      0        2 
   8   chr8_13677357     AAsi    C    T        0      0        2 
   8   chr8_13677357     AKia    C    T        0      0        2 
   8   chr8_13677357     AOna    C    T        0      0        2 
   8   chr8_13677357     ASom    C    T        0      0        2 
   8   chr8_13677357     HCab    C    T      0.5      1        2 
   8   chr8_13677357     HPrz    C    T        0      0        2 
   8   chr8_13677357     ZBoe    C    T        0      0        2 
   8   chr8_13677357     ZGre    C    T        0      0        2 
   8   chr8_13677357     ZHar    C    T        0      0        2 
   8   chr8_13677357   Sample    C    T        0      0        2 
   8   chr8_13689039     AAsi    C    G        0      0        2 
   8   chr8_13689039     AKia    C    G        0      0        2 
   8   chr8_13689039     AOna    C    G        0      0        2 
   8   chr8_13689039     ASom    C    G        0      0        2 
   8   chr8_13689039     HCab    C    G      0.5      1        2 
   8   chr8_13689039     HPrz    C    G        0      0        2 
   8   chr8_13689039     ZBoe    C    G        0      0        2 
   8   chr8_13689039     ZGre    C    G        0      0        2 
   8   chr8_13689039     ZHar    C    G        0      0        2 
   8   chr8_13689039   Sample    C    G        0      0        2 
   8   chr8_13695786     AAsi    T    C        0      0        2 
   8   chr8_13695786     AKia    T    C        0      0        2 
   8   chr8_13695786     AOna    T    C        0      0        2 
   8   chr8_13695786     ASom    T    C        0      0        2 
   8   chr8_13695786     HCab    T    C        0      0        2 
   8   chr8_13695786     HPrz    T    C      0.5      1        2 
   8   chr8_13695786     ZBoe    T    C        0      0        2 
   8   chr8_13695786     ZGre    T    C        0      0        2 
   8   chr8_13695786     ZHar    T    C        0      0        2 
   8   chr8_13695786   Sample    T    C        0      0        2 
   8   chr8_13707085     AAsi    G    A        0      0        2 
   8   chr8_13707085     AKia    G    A        0      0        2 
   8   chr8_13707085     AOna    G    A        0      0        2 
   8   chr8_13707085     ASom    G    A        0      0        2 
   8   chr8_13707085     HCab    G    A        1      2        2 
   8   chr8_13707085     HPrz    G    A        1      2        2 
   8   chr8_13707085     ZBoe    G    A        0      0        2 
   8   chr8_13707085     ZGre    G    A        0      0        2 
   8   chr8_13707085     ZHar    G    A        0      0        2 
   8   chr8_13707085   Sample    G    A        0      0        2 
   8   chr8_13711196     AAsi    A    G        0      0        2 
   8   chr8_13711196     AKia    A    G        0      0        2 
   8   chr8_13711196     AOna    A    G        0      0        2 
   8   chr8_13711196     ASom    A    G        0      0        2 
   8   chr8_13711196     HCab    A    G      0.5      1        2 
   8   chr8_13711196     HPrz    A    G        0      0        2 
   8   chr8_13711196     ZBoe    A    G      0.5      1        2 
   8   chr8_13711196     ZGre    A    G        0      0        2 
   8   chr8_13711196     ZHar    A    G        0      0        2 
   8   chr8_13711196   Sample    A    G        0      0        2 
   8   chr8_13714164     AAsi    T    C        0      0        2 
   8   chr8_13714164     AKia    T    C        0      0        2 
   8   chr8_13714164     AOna    T    C      0.5      1        2 
   8   chr8_13714164     ASom    T    C        0      0        2 
   8   chr8_13714164     HCab    T    C        0      0        2 
   8   chr8_13714164     HPrz    T    C        0      0        2 
   8   chr8_13714164     ZBoe    T    C        0      0        2 
   8   chr8_13714164     ZGre    T    C        0      0        2 
   8   chr8_13714164     ZHar    T    C        0      0        2 
   8   chr8_13714164   Sample    T    C        0      0        2 
   8   chr8_13716077     AAsi    G    C        1      2        2 
   8   chr8_13716077     AKia    G    C        0      0        2 
   8   chr8_13716077     AOna    G    C        0      0        2 
   8   chr8_13716077     ASom    G    C        1      2        2 
   8   chr8_13716077     HCab    G    C        0      0        2 
   8   chr8_13716077     HPrz    G    C        0      0        2 
   8   chr8_13716077     ZBoe    G    C        0      0        2 
   8   chr8_13716077     ZGre    G    C        0      0        2 
   8   chr8_13716077     ZHar    G    C        0      0        2 
   8   chr8_13716077   Sample    G    C        0      0        2 
   8   chr8_13726779     AAsi    T    C        0      0        2 
   8   chr8_13726779     AKia    T    C        0      0        2 
   8   chr8_13726779     AOna    T    C        0      0        2 
   8   chr8_13726779     ASom    T    C        0      0        2 
   8   chr8_13726779     HCab    T    C      0.5      1        2 
   8   chr8_13726779     HPrz    T    C        0      0        2 
   8   chr8_13726779     ZBoe    T    C        0      0        2 
   8   chr8_13726779     ZGre    T    C        0      0        2 
   8   chr8_13726779     ZHar    T    C        0      0        2 
   8   chr8_13726779   Sample    T    C        0      0        2 
   8   chr8_13763128     AAsi    A    G        0      0        2 
   8   chr8_13763128     AKia    A    G        0      0        2 
   8   chr8_13763128     AOna    A    G        0      0        2 
   8   chr8_13763128     ASom    A    G        0      0        2 
   8   chr8_13763128     HCab    A    G        0      0        2 
   8   chr8_13763128     HPrz    A    G        0      0        2 
   8   chr8_13763128     ZBoe    A    G        0      0        2 
   8   chr8_13763128     ZGre    A    G        1      2        2 
   8   chr8_13763128     ZHar    A    G        0      0        2 
   8   chr8_13763128   Sample    A    G        0      0        2 
   8   chr8_13765106     AAsi    A    G        0      0        2 
   8   chr8_13765106     AKia    A    G        0      0        2 
   8   chr8_13765106     AOna    A    G        0      0        2 
   8   chr8_13765106     ASom    A    G        0      0        2 
   8   chr8_13765106     HCab    A    G        1      2        2 
   8   chr8_13765106     HPrz    A    G        1      2        2 
   8   chr8_13765106     ZBoe    A    G        0      0        2 
   8   chr8_13765106     ZGre    A    G        0      0        2 
   8   chr8_13765106     ZHar    A    G        0      0        2 
   8   chr8_13765106   Sample    A    G        0      0        2 
   8   chr8_13769726     AAsi    C    G        0      0        2 
   8   chr8_13769726     AKia    C    G        0      0        2 
   8   chr8_13769726     AOna    C    G        0      0        2 
   8   chr8_13769726     ASom    C    G        0      0        2 
   8   chr8_13769726     HCab    C    G        1      2        2 
   8   chr8_13769726     HPrz    C    G        1      2        2 
   8   chr8_13769726     ZBoe    C    G        0      0        2 
   8   chr8_13769726     ZGre    C    G        0      0        2 
   8   chr8_13769726     ZHar    C    G        0      0        2 
   8   chr8_13769726   Sample    C    G        0      0        2 
   8   chr8_13770689     AAsi    G    A        0      0        2 
   8   chr8_13770689     AKia    G    A        0      0        2 
   8   chr8_13770689     AOna    G    A        0      0        2 
   8   chr8_13770689     ASom    G    A        0      0        2 
   8   chr8_13770689     HCab    G    A        0      0        2 
   8   chr8_13770689     HPrz    G    A      0.5      1        2 
   8   chr8_13770689     ZBoe    G    A        0      0        2 
   8   chr8_13770689     ZGre    G    A        0      0        2 
   8   chr8_13770689     ZHar    G    A        0      0        2 
   8   chr8_13770689   Sample    G    A        0      0        2 
   8   chr8_13772531     AAsi    T    C      0.5      1        2 
   8   chr8_13772531     AKia    T    C        0      0        2 
   8   chr8_13772531     AOna    T    C        0      0        2 
   8   chr8_13772531     ASom    T    C        0      0        2 
   8   chr8_13772531     HCab    T    C        0      0        2 
   8   chr8_13772531     HPrz    T    C        0      0        2 
   8   chr8_13772531     ZBoe    T    C        0      0        2 
   8   chr8_13772531     ZGre    T    C        0      0        2 
   8   chr8_13772531     ZHar    T    C        0      0        2 
   8   chr8_13772531   Sample    T    C        0      0        2 
   8   chr8_13779096     AAsi    C    A        0      0        2 
   8   chr8_13779096     AKia    C    A        0      0        2 
   8   chr8_13779096     AOna    C    A      0.5      1        2 
   8   chr8_13779096     ASom    C    A        0      0        2 
   8   chr8_13779096     HCab    C    A        0      0        2 
   8   chr8_13779096     HPrz    C    A        0      0        2 
   8   chr8_13779096     ZBoe    C    A        0      0        2 
   8   chr8_13779096     ZGre    C    A        0      0        2 
   8   chr8_13779096     ZHar    C    A        0      0        2 
   8   chr8_13779096   Sample    C    A        0      0        2 
   8   chr8_13783018     AAsi    T    C        0      0        2 
   8   chr8_13783018     AKia    T    C        0      0        2 
   8   chr8_13783018     AOna    T    C        0      0        2 
   8   chr8_13783018     ASom    T    C        0      0        2 
   8   chr8_13783018     HCab    T    C        0      0        2 
   8   chr8_13783018     HPrz    T    C        0      0        2 
   8   chr8_13783018     ZBoe    T    C        0      0        2 
   8   chr8_13783018     ZGre    T    C        0      0        2 
   8   chr8_13783018     ZHar    T    C      0.5      1        2 
   8   chr8_13783018   Sample    T    C        0      0        2 
   8   chr8_13788020     AAsi    C    T        0      0        2 
   8   chr8_13788020     AKia    C    T        0      0        2 
   8   chr8_13788020     AOna    C    T        0      0        2 
   8   chr8_13788020     ASom    C    T        0      0        2 
   8   chr8_13788020     HCab    C    T        0      0        2 
   8   chr8_13788020     HPrz    C    T        0      0        2 
   8   chr8_13788020     ZBoe    C    T        0      0        2 
   8   chr8_13788020     ZGre    C    T        1      2        2 
   8   chr8_13788020     ZHar    C    T        0      0        2 
   8   chr8_13788020   Sample    C    T        0      0        2 
   8   chr8_13789287     AAsi    G    A        0      0        2 
   8   chr8_13789287     AKia    G    A        0      0        2 
   8   chr8_13789287     AOna    G    A        0      0        2 
   8   chr8_13789287     ASom    G    A        0      0        2 
   8   chr8_13789287     HCab    G    A        0      0        2 
   8   chr8_13789287     HPrz    G    A        0      0        2 
   8   chr8_13789287     ZBoe    G    A      0.5      1        2 
   8   chr8_13789287     ZGre    G    A        0      0        2 
   8   chr8_13789287     ZHar    G    A        0      0        2 
   8   chr8_13789287   Sample    G    A        0      0        2 
   8   chr8_13792417     AAsi    T    G        0      0        2 
   8   chr8_13792417     AKia    T    G        0      0        2 
   8   chr8_13792417     AOna    T    G        0      0        2 
   8   chr8_13792417     ASom    T    G        0      0        2 
   8   chr8_13792417     HCab    T    G        1      2        2 
   8   chr8_13792417     HPrz    T    G        1      2        2 
   8   chr8_13792417     ZBoe    T    G        0      0        2 
   8   chr8_13792417     ZGre    T    G        0      0        2 
   8   chr8_13792417     ZHar    T    G        0      0        2 
   8   chr8_13792417   Sample    T    G        0      0        2 
   8   chr8_13793276     AAsi    T    A        0      0        2 
   8   chr8_13793276     AKia    T    A        1      2        2 
   8   chr8_13793276     AOna    T    A        1      2        2 
   8   chr8_13793276     ASom    T    A        0      0        2 
   8   chr8_13793276     HCab    T    A        0      0        2 
   8   chr8_13793276     HPrz    T    A        0      0        2 
   8   chr8_13793276     ZBoe    T    A        0      0        2 
   8   chr8_13793276     ZGre    T    A        0      0        2 
   8   chr8_13793276     ZHar    T    A        0      0        2 
   8   chr8_13793276   Sample    T    A        0      0        2 
   8   chr8_13798274     AAsi    T    C        1      2        2 
   8   chr8_13798274     AKia    T    C        0      0        2 
   8   chr8_13798274     AOna    T    C        0      0        2 
   8   chr8_13798274     ASom    T    C        1      2        2 
   8   chr8_13798274     HCab    T    C        0      0        2 
   8   chr8_13798274     HPrz    T    C        0      0        2 
   8   chr8_13798274     ZBoe    T    C        0      0        2 
   8   chr8_13798274     ZGre    T    C        0      0        2 
   8   chr8_13798274     ZHar    T    C        0      0        2 
   8   chr8_13798274   Sample    T    C        1      2        2 
   8   chr8_13808799     AAsi    G    A        1      2        2 
   8   chr8_13808799     AKia    G    A        0      0        2 
   8   chr8_13808799     AOna    G    A        0      0        2 
   8   chr8_13808799     ASom    G    A        1      2        2 
   8   chr8_13808799     HCab    G    A        0      0        2 
   8   chr8_13808799     HPrz    G    A        0      0        2 
   8   chr8_13808799     ZBoe    G    A        1      2        2 
   8   chr8_13808799     ZGre    G    A        1      2        2 
   8   chr8_13808799     ZHar    G    A        0      0        2 
   8   chr8_13808799   Sample    G    A        1      2        2 
   8   chr8_13810045     AAsi    G    A        1      2        2 
   8   chr8_13810045     AKia    G    A        0      0        2 
   8   chr8_13810045     AOna    G    A        0      0        2 
   8   chr8_13810045     ASom    G    A        1      2        2 
   8   chr8_13810045     HCab    G    A        0      0        2 
   8   chr8_13810045     HPrz    G    A        0      0        2 
   8   chr8_13810045     ZBoe    G    A        1      2        2 
   8   chr8_13810045     ZGre    G    A        1      2        2 
   8   chr8_13810045     ZHar    G    A        0      0        2 
   8   chr8_13810045   Sample    G    A        1      2        2 
   8   chr8_13823243     AAsi    C    T        1      2        2 
   8   chr8_13823243     AKia    C    T        0      0        2 
   8   chr8_13823243     AOna    C    T        0      0        2 
   8   chr8_13823243     ASom    C    T        0      0        2 
   8   chr8_13823243     HCab    C    T        0      0        2 
   8   chr8_13823243     HPrz    C    T        0      0        2 
   8   chr8_13823243     ZBoe    C    T        0      0        2 
   8   chr8_13823243     ZGre    C    T        0      0        2 
   8   chr8_13823243     ZHar    C    T        0      0        2 
   8   chr8_13823243   Sample    C    T        1      2        2 
   8   chr8_13825009     AAsi    G    A        0      0        2 
   8   chr8_13825009     AKia    G    A        0      0        2 
   8   chr8_13825009     AOna    G    A        1      2        2 
   8   chr8_13825009     ASom    G    A        0      0        2 
   8   chr8_13825009     HCab    G    A        0      0        2 
   8   chr8_13825009     HPrz    G    A        0      0        2 
   8   chr8_13825009     ZBoe    G    A        0      0        2 
   8   chr8_13825009     ZGre    G    A        0      0        2 
   8   chr8_13825009     ZHar    G    A        0      0        2 
   8   chr8_13825009   Sample    G    A        0      0        2 
   8   chr8_13840908     AAsi    A    G        0      0        2 
   8   chr8_13840908     AKia    A    G        0      0        2 
   8   chr8_13840908     AOna    A    G        0      0        2 
   8   chr8_13840908     ASom    A    G        0      0        2 
   8   chr8_13840908     HCab    A    G      0.5      1        2 
   8   chr8_13840908     HPrz    A    G        0      0        2 
   8   chr8_13840908     ZBoe    A    G        0      0        2 
   8   chr8_13840908     ZGre    A    G        0      0        2 
   8   chr8_13840908     ZHar    A    G        0      0        2 
   8   chr8_13840908   Sample    A    G        0      0        2 
   8   chr8_13841258     AAsi    T    C        0      0        2 
   8   chr8_13841258     AKia    T    C        0      0        2 
   8   chr8_13841258     AOna    T    C        0      0        2 
   8   chr8_13841258     ASom    T    C        0      0        2 
   8   chr8_13841258     HCab    T    C        1      2        2 
   8   chr8_13841258     HPrz    T    C        1      2        2 
   8   chr8_13841258     ZBoe    T    C        0      0        2 
   8   chr8_13841258     ZGre    T    C        0      0        2 
   8   chr8_13841258     ZHar    T    C        0      0        2 
   8   chr8_13841258   Sample    T    C        0      0        2 
   8   chr8_13852740     AAsi    G    C        0      0        2 
   8   chr8_13852740     AKia    G    C        0      0        2 
   8   chr8_13852740     AOna    G    C        0      0        2 
   8   chr8_13852740     ASom    G    C        0      0        2 
   8   chr8_13852740     HCab    G    C        0      0        2 
   8   chr8_13852740     HPrz    G    C        0      0        2 
   8   chr8_13852740     ZBoe    G    C        0      0        2 
   8   chr8_13852740     ZGre    G    C        0      0        2 
   8   chr8_13852740     ZHar    G    C        1      2        2 
   8   chr8_13852740   Sample    G    C        0      0        2 
   8   chr8_13855196     AAsi    G    C        0      0        2 
   8   chr8_13855196     AKia    G    C        0      0        2 
   8   chr8_13855196     AOna    G    C        0      0        2 
   8   chr8_13855196     ASom    G    C        0      0        2 
   8   chr8_13855196     HCab    G    C        0      0        2 
   8   chr8_13855196     HPrz    G    C        0      0        2 
   8   chr8_13855196     ZBoe    G    C      0.5      1        2 
   8   chr8_13855196     ZGre    G    C        0      0        2 
   8   chr8_13855196     ZHar    G    C        0      0        2 
   8   chr8_13855196   Sample    G    C        0      0        2 
   8   chr8_13855589     AAsi    A    G      0.5      1        2 
   8   chr8_13855589     AKia    A    G        0      0        2 
   8   chr8_13855589     AOna    A    G        0      0        2 
   8   chr8_13855589     ASom    A    G        0      0        2 
   8   chr8_13855589     HCab    A    G        0      0        2 
   8   chr8_13855589     HPrz    A    G        0      0        2 
   8   chr8_13855589     ZBoe    A    G        0      0        2 
   8   chr8_13855589     ZGre    A    G        0      0        2 
   8   chr8_13855589     ZHar    A    G        0      0        2 
   8   chr8_13855589   Sample    A    G        0      0        2 
   8   chr8_13858069     AAsi    G    C        0      0        2 
   8   chr8_13858069     AKia    G    C        0      0        2 
   8   chr8_13858069     AOna    G    C        0      0        2 
   8   chr8_13858069     ASom    G    C        0      0        2 
   8   chr8_13858069     HCab    G    C        0      0        2 
   8   chr8_13858069     HPrz    G    C        0      0        2 
   8   chr8_13858069     ZBoe    G    C        0      0        2 
   8   chr8_13858069     ZGre    G    C        0      0        2 
   8   chr8_13858069     ZHar    G    C        1      2        2 
   8   chr8_13858069   Sample    G    C        0      0        2 
   8   chr8_13859252     AAsi    G    C      0.5      1        2 
   8   chr8_13859252     AKia    G    C        0      0        2 
   8   chr8_13859252     AOna    G    C        0      0        2 
   8   chr8_13859252     ASom    G    C        0      0        2 
   8   chr8_13859252     HCab    G    C        0      0        2 
   8   chr8_13859252     HPrz    G    C        0      0        2 
   8   chr8_13859252     ZBoe    G    C        0      0        2 
   8   chr8_13859252     ZGre    G    C        0      0        2 
   8   chr8_13859252     ZHar    G    C        0      0        2 
   8   chr8_13859252   Sample    G    C        0      0        2 
   8   chr8_13864100     AAsi    T    C        0      0        2 
   8   chr8_13864100     AKia    T    C        1      2        2 
   8   chr8_13864100     AOna    T    C        1      2        2 
   8   chr8_13864100     ASom    T    C        0      0        2 
   8   chr8_13864100     HCab    T    C        0      0        2 
   8   chr8_13864100     HPrz    T    C        0      0        2 
   8   chr8_13864100     ZBoe    T    C        0      0        2 
   8   chr8_13864100     ZGre    T    C        0      0        2 
   8   chr8_13864100     ZHar    T    C        0      0        2 
   8   chr8_13864100   Sample    T    C        0      0        2 
   8   chr8_13864923     AAsi    A    G        0      0        2 
   8   chr8_13864923     AKia    A    G        0      0        2 
   8   chr8_13864923     AOna    A    G        0      0        2 
   8   chr8_13864923     ASom    A    G        1      2        2 
   8   chr8_13864923     HCab    A    G        0      0        2 
   8   chr8_13864923     HPrz    A    G        0      0        2 
   8   chr8_13864923     ZBoe    A    G        0      0        2 
   8   chr8_13864923     ZGre    A    G        0      0        2 
   8   chr8_13864923     ZHar    A    G        0      0        2 
   8   chr8_13864923   Sample    A    G        0      0        2 
   8   chr8_13874163     AAsi    C    T        1      2        2 
   8   chr8_13874163     AKia    C    T        0      0        2 
   8   chr8_13874163     AOna    C    T        0      0        2 
   8   chr8_13874163     ASom    C    T        1      2        2 
   8   chr8_13874163     HCab    C    T        0      0        2 
   8   chr8_13874163     HPrz    C    T        0      0        2 
   8   chr8_13874163     ZBoe    C    T        0      0        2 
   8   chr8_13874163     ZGre    C    T        0      0        2 
   8   chr8_13874163     ZHar    C    T        0      0        2 
   8   chr8_13874163   Sample    C    T        1      2        2 
   8   chr8_13876629     AAsi    C    T        0      0        2 
   8   chr8_13876629     AKia    C    T        0      0        2 
   8   chr8_13876629     AOna    C    T        0      0        2 
   8   chr8_13876629     ASom    C    T        0      0        2 
   8   chr8_13876629     HCab    C    T        1      2        2 
   8   chr8_13876629     HPrz    C    T        1      2        2 
   8   chr8_13876629     ZBoe    C    T        0      0        2 
   8   chr8_13876629     ZGre    C    T        0      0        2 
   8   chr8_13876629     ZHar    C    T        0      0        2 
   8   chr8_13876629   Sample    C    T        0      0        2 
   8   chr8_13882175     AAsi    C    G        0      0        2 
   8   chr8_13882175     AKia    C    G        0      0        2 
   8   chr8_13882175     AOna    C    G        0      0        2 
   8   chr8_13882175     ASom    C    G        1      2        2 
   8   chr8_13882175     HCab    C    G        0      0        2 
   8   chr8_13882175     HPrz    C    G        0      0        2 
   8   chr8_13882175     ZBoe    C    G        0      0        2 
   8   chr8_13882175     ZGre    C    G        0      0        2 
   8   chr8_13882175     ZHar    C    G        0      0        2 
   8   chr8_13882175   Sample    C    G        0      0        2 
   8   chr8_13893197     AAsi    A    G        0      0        2 
   8   chr8_13893197     AKia    A    G        1      2        2 
   8   chr8_13893197     AOna    A    G        0      0        2 
   8   chr8_13893197     ASom    A    G        0      0        2 
   8   chr8_13893197     HCab    A    G        0      0        2 
   8   chr8_13893197     HPrz    A    G        0      0        2 
   8   chr8_13893197     ZBoe    A    G        0      0        2 
   8   chr8_13893197     ZGre    A    G        0      0        2 
   8   chr8_13893197     ZHar    A    G        0      0        2 
   8   chr8_13893197   Sample    A    G        0      0        2 
   8   chr8_13896546     AAsi    T    G        0      0        2 
   8   chr8_13896546     AKia    T    G        0      0        2 
   8   chr8_13896546     AOna    T    G        0      0        2 
   8   chr8_13896546     ASom    T    G        0      0        2 
   8   chr8_13896546     HCab    T    G        1      2        2 
   8   chr8_13896546     HPrz    T    G        1      2        2 
   8   chr8_13896546     ZBoe    T    G        0      0        2 
   8   chr8_13896546     ZGre    T    G        0      0        2 
   8   chr8_13896546     ZHar    T    G        0      0        2 
   8   chr8_13896546   Sample    T    G        0      0        2 
   8   chr8_13896555     AAsi    T    C        0      0        2 
   8   chr8_13896555     AKia    T    C        0      0        2 
   8   chr8_13896555     AOna    T    C        1      2        2 
   8   chr8_13896555     ASom    T    C        0      0        2 
   8   chr8_13896555     HCab    T    C        0      0        2 
   8   chr8_13896555     HPrz    T    C        0      0        2 
   8   chr8_13896555     ZBoe    T    C        0      0        2 
   8   chr8_13896555     ZGre    T    C        0      0        2 
   8   chr8_13896555     ZHar    T    C        0      0        2 
   8   chr8_13896555   Sample    T    C        0      0        2 
   8   chr8_13897075     AAsi    A    T        0      0        2 
   8   chr8_13897075     AKia    A    T        0      0        2 
   8   chr8_13897075     AOna    A    T        0      0        2 
   8   chr8_13897075     ASom    A    T        0      0        2 
   8   chr8_13897075     HCab    A    T        1      2        2 
   8   chr8_13897075     HPrz    A    T        1      2        2 
   8   chr8_13897075     ZBoe    A    T        0      0        2 
   8   chr8_13897075     ZGre    A    T        0      0        2 
   8   chr8_13897075     ZHar    A    T        0      0        2 
   8   chr8_13897075   Sample    A    T        0      0        2 
   8   chr8_13902302     AAsi    G    A        0      0        2 
   8   chr8_13902302     AKia    G    A        0      0        2 
   8   chr8_13902302     AOna    G    A        0      0        2 
   8   chr8_13902302     ASom    G    A        0      0        2 
   8   chr8_13902302     HCab    G    A        1      2        2 
   8   chr8_13902302     HPrz    G    A        0      0        2 
   8   chr8_13902302     ZBoe    G    A        0      0        2 
   8   chr8_13902302     ZGre    G    A        0      0        2 
   8   chr8_13902302     ZHar    G    A        0      0        2 
   8   chr8_13902302   Sample    G    A        0      0        2 
   8   chr8_13902471     AAsi    G    A        0      0        2 
   8   chr8_13902471     AKia    G    A        0      0        2 
   8   chr8_13902471     AOna    G    A        0      0        2 
   8   chr8_13902471     ASom    G    A        0      0        2 
   8   chr8_13902471     HCab    G    A        0      0        2 
   8   chr8_13902471     HPrz    G    A        0      0        2 
   8   chr8_13902471     ZBoe    G    A      0.5      1        2 
   8   chr8_13902471     ZGre    G    A        0      0        2 
   8   chr8_13902471     ZHar    G    A        0      0        2 
   8   chr8_13902471   Sample    G    A        0      0        2 
   8   chr8_13906059     AAsi    T    A        0      0        2 
   8   chr8_13906059     AKia    T    A        0      0        2 
   8   chr8_13906059     AOna    T    A        0      0        2 
   8   chr8_13906059     ASom    T    A        0      0        2 
   8   chr8_13906059     HCab    T    A        0      0        2 
   8   chr8_13906059     HPrz    T    A        0      0        2 
   8   chr8_13906059     ZBoe    T    A        0      0        2 
   8   chr8_13906059     ZGre    T    A        1      2        2 
   8   chr8_13906059     ZHar    T    A        0      0        2 
   8   chr8_13906059   Sample    T    A        0      0        2 
   8   chr8_13929938     AAsi    G    A        0      0        2 
   8   chr8_13929938     AKia    G    A        0      0        2 
   8   chr8_13929938     AOna    G    A        0      0        2 
   8   chr8_13929938     ASom    G    A        0      0        2 
   8   chr8_13929938     HCab    G    A        0      0        2 
   8   chr8_13929938     HPrz    G    A        0      0        2 
   8   chr8_13929938     ZBoe    G    A      0.5      1        2 
   8   chr8_13929938     ZGre    G    A        0      0        2 
   8   chr8_13929938     ZHar    G    A        0      0        2 
   8   chr8_13929938   Sample    G    A        0      0        2 
   8   chr8_13933973     AAsi    A    T        0      0        2 
   8   chr8_13933973     AKia    A    T      0.5      1        2 
   8   chr8_13933973     AOna    A    T        0      0        2 
   8   chr8_13933973     ASom    A    T        0      0        2 
   8   chr8_13933973     HCab    A    T        0      0        2 
   8   chr8_13933973     HPrz    A    T        0      0        2 
   8   chr8_13933973     ZBoe    A    T        0      0        2 
   8   chr8_13933973     ZGre    A    T        0      0        2 
   8   chr8_13933973     ZHar    A    T        0      0        2 
   8   chr8_13933973   Sample    A    T        0      0        2 
   8   chr8_13952677     AAsi    A    G        0      0        2 
   8   chr8_13952677     AKia    A    G        1      2        2 
   8   chr8_13952677     AOna    A    G        0      0        2 
   8   chr8_13952677     ASom    A    G        0      0        2 
   8   chr8_13952677     HCab    A    G        0      0        2 
   8   chr8_13952677     HPrz    A    G        0      0        2 
   8   chr8_13952677     ZBoe    A    G        0      0        2 
   8   chr8_13952677     ZGre    A    G        0      0        2 
   8   chr8_13952677     ZHar    A    G        0      0        2 
   8   chr8_13952677   Sample    A    G        0      0        2 
   8   chr8_13957640     AAsi    C    G        0      0        2 
   8   chr8_13957640     AKia    C    G        0      0        2 
   8   chr8_13957640     AOna    C    G        0      0        2 
   8   chr8_13957640     ASom    C    G        0      0        2 
   8   chr8_13957640     HCab    C    G      0.5      1        2 
   8   chr8_13957640     HPrz    C    G        0      0        2 
   8   chr8_13957640     ZBoe    C    G        0      0        2 
   8   chr8_13957640     ZGre    C    G        0      0        2 
   8   chr8_13957640     ZHar    C    G        0      0        2 
   8   chr8_13957640   Sample    C    G        0      0        2 
   8   chr8_13967154     AAsi    C    A        0      0        2 
   8   chr8_13967154     AKia    C    A        0      0        2 
   8   chr8_13967154     AOna    C    A        1      2        2 
   8   chr8_13967154     ASom    C    A        0      0        2 
   8   chr8_13967154     HCab    C    A        0      0        2 
   8   chr8_13967154     HPrz    C    A        0      0        2 
   8   chr8_13967154     ZBoe    C    A        0      0        2 
   8   chr8_13967154     ZGre    C    A        0      0        2 
   8   chr8_13967154     ZHar    C    A        0      0        2 
   8   chr8_13967154   Sample    C    A        0      0        2 
   8   chr8_13967723     AAsi    C    G        0      0        2 
   8   chr8_13967723     AKia    C    G        0      0        2 
   8   chr8_13967723     AOna    C    G        0      0        2 
   8   chr8_13967723     ASom    C    G        0      0        2 
   8   chr8_13967723     HCab    C    G        0      0        2 
   8   chr8_13967723     HPrz    C    G        0      0        2 
   8   chr8_13967723     ZBoe    C    G        0      0        2 
   8   chr8_13967723     ZGre    C    G        0      0        2 
   8   chr8_13967723     ZHar    C    G      0.5      1        2 
   8   chr8_13967723   Sample    C    G        0      0        2 
   8   chr8_13969912     AAsi    C    T        0      0        2 
   8   chr8_13969912     AKia    C    T        0      0        2 
   8   chr8_13969912     AOna    C    T        0      0        2 
   8   chr8_13969912     ASom    C    T        0      0        2 
   8   chr8_13969912     HCab    C    T        1      2        2 
   8   chr8_13969912     HPrz    C    T        1      2        2 
   8   chr8_13969912     ZBoe    C    T        0      0        2 
   8   chr8_13969912     ZGre    C    T        0      0        2 
   8   chr8_13969912     ZHar    C    T        0      0        2 
   8   chr8_13969912   Sample    C    T        0      0        2 
   8   chr8_13978656     AAsi    G    C        0      0        2 
   8   chr8_13978656     AKia    G    C        0      0        2 
   8   chr8_13978656     AOna    G    C        0      0        2 
   8   chr8_13978656     ASom    G    C        1      2        2 
   8   chr8_13978656     HCab    G    C        0      0        2 
   8   chr8_13978656     HPrz    G    C        0      0        2 
   8   chr8_13978656     ZBoe    G    C        0      0        2 
   8   chr8_13978656     ZGre    G    C        0      0        2 
   8   chr8_13978656     ZHar    G    C        0      0        2 
   8   chr8_13978656   Sample    G    C        0      0        2 
   8   chr8_13985422     AAsi    C    T        0      0        2 
   8   chr8_13985422     AKia    C    T        1      2        2 
   8   chr8_13985422     AOna    C    T        1      2        2 
   8   chr8_13985422     ASom    C    T        0      0        2 
   8   chr8_13985422     HCab    C    T        0      0        2 
   8   chr8_13985422     HPrz    C    T        0      0        2 
   8   chr8_13985422     ZBoe    C    T        0      0        2 
   8   chr8_13985422     ZGre    C    T        0      0        2 
   8   chr8_13985422     ZHar    C    T        0      0        2 
   8   chr8_13985422   Sample    C    T        0      0        2 
   8   chr8_13989111     AAsi    T    C        0      0        2 
   8   chr8_13989111     AKia    T    C        0      0        2 
   8   chr8_13989111     AOna    T    C        0      0        2 
   8   chr8_13989111     ASom    T    C        0      0        2 
   8   chr8_13989111     HCab    T    C        1      2        2 
   8   chr8_13989111     HPrz    T    C        1      2        2 
   8   chr8_13989111     ZBoe    T    C        0      0        2 
   8   chr8_13989111     ZGre    T    C        0      0        2 
   8   chr8_13989111     ZHar    T    C        0      0        2 
   8   chr8_13989111   Sample    T    C        0      0        2 
   8   chr8_13992360     AAsi    T    G        0      0        2 
   8   chr8_13992360     AKia    T    G        0      0        2 
   8   chr8_13992360     AOna    T    G        0      0        2 
   8   chr8_13992360     ASom    T    G        0      0        2 
   8   chr8_13992360     HCab    T    G        0      0        2 
   8   chr8_13992360     HPrz    T    G        0      0        2 
   8   chr8_13992360     ZBoe    T    G        0      0        2 
   8   chr8_13992360     ZGre    T    G        1      2        2 
   8   chr8_13992360     ZHar    T    G        0      0        2 
   8   chr8_13992360   Sample    T    G        0      0        2 
   8   chr8_13996399     AAsi    C    G        0      0        2 
   8   chr8_13996399     AKia    C    G        0      0        2 
   8   chr8_13996399     AOna    C    G        0      0        2 
   8   chr8_13996399     ASom    C    G        0      0        2 
   8   chr8_13996399     HCab    C    G        0      0        2 
   8   chr8_13996399     HPrz    C    G        0      0        2 
   8   chr8_13996399     ZBoe    C    G        0      0        2 
   8   chr8_13996399     ZGre    C    G        0      0        2 
   8   chr8_13996399     ZHar    C    G        1      2        2 
   8   chr8_13996399   Sample    C    G        0      0        2 
   8   chr8_14008714     AAsi    C    T        0      0        2 
   8   chr8_14008714     AKia    C    T        0      0        2 
   8   chr8_14008714     AOna    C    T        0      0        2 
   8   chr8_14008714     ASom    C    T        0      0        2 
   8   chr8_14008714     HCab    C    T        1      2        2 
   8   chr8_14008714     HPrz    C    T        1      2        2 
   8   chr8_14008714     ZBoe    C    T        0      0        2 
   8   chr8_14008714     ZGre    C    T        0      0        2 
   8   chr8_14008714     ZHar    C    T        0      0        2 
   8   chr8_14008714   Sample    C    T        0      0        2 
   8   chr8_14009061     AAsi    T    C        0      0        2 
   8   chr8_14009061     AKia    T    C        0      0        2 
   8   chr8_14009061     AOna    T    C        0      0        2 
   8   chr8_14009061     ASom    T    C        0      0        2 
   8   chr8_14009061     HCab    T    C        1      2        2 
   8   chr8_14009061     HPrz    T    C        1      2        2 
   8   chr8_14009061     ZBoe    T    C        0      0        2 
   8   chr8_14009061     ZGre    T    C        0      0        2 
   8   chr8_14009061     ZHar    T    C        0      0        2 
   8   chr8_14009061   Sample    T    C        0      0        2 
   8   chr8_14010047     AAsi    A    G        0      0        2 
   8   chr8_14010047     AKia    A    G        0      0        2 
   8   chr8_14010047     AOna    A    G        0      0        2 
   8   chr8_14010047     ASom    A    G        0      0        2 
   8   chr8_14010047     HCab    A    G        1      2        2 
   8   chr8_14010047     HPrz    A    G        1      2        2 
   8   chr8_14010047     ZBoe    A    G        0      0        2 
   8   chr8_14010047     ZGre    A    G        0      0        2 
   8   chr8_14010047     ZHar    A    G        0      0        2 
   8   chr8_14010047   Sample    A    G        0      0        2 
   8   chr8_14013305     AAsi    T    G        0      0        2 
   8   chr8_14013305     AKia    T    G        0      0        2 
   8   chr8_14013305     AOna    T    G        0      0        2 
   8   chr8_14013305     ASom    T    G        0      0        2 
   8   chr8_14013305     HCab    T    G        1      2        2 
   8   chr8_14013305     HPrz    T    G        1      2        2 
   8   chr8_14013305     ZBoe    T    G        0      0        2 
   8   chr8_14013305     ZGre    T    G        0      0        2 
   8   chr8_14013305     ZHar    T    G        0      0        2 
   8   chr8_14013305   Sample    T    G        0      0        2 
   8   chr8_14013947     AAsi    T    A        0      0        2 
   8   chr8_14013947     AKia    T    A        0      0        2 
   8   chr8_14013947     AOna    T    A        0      0        2 
   8   chr8_14013947     ASom    T    A        0      0        2 
   8   chr8_14013947     HCab    T    A        0      0        2 
   8   chr8_14013947     HPrz    T    A        0      0        2 
   8   chr8_14013947     ZBoe    T    A        0      0        2 
   8   chr8_14013947     ZGre    T    A        0      0        2 
   8   chr8_14013947     ZHar    T    A        1      2        2 
   8   chr8_14013947   Sample    T    A        0      0        2 
   8   chr8_14018785     AAsi    A    G        0      0        2 
   8   chr8_14018785     AKia    A    G        0      0        2 
   8   chr8_14018785     AOna    A    G        0      0        2 
   8   chr8_14018785     ASom    A    G        0      0        2 
   8   chr8_14018785     HCab    A    G        0      0        2 
   8   chr8_14018785     HPrz    A    G        0      0        2 
   8   chr8_14018785     ZBoe    A    G        0      0        2 
   8   chr8_14018785     ZGre    A    G        0      0        2 
   8   chr8_14018785     ZHar    A    G      0.5      1        2 
   8   chr8_14018785   Sample    A    G        0      0        2 
   8   chr8_14027025     AAsi    C    T        0      0        2 
   8   chr8_14027025     AKia    C    T        0      0        2 
   8   chr8_14027025     AOna    C    T        0      0        2 
   8   chr8_14027025     ASom    C    T        0      0        2 
   8   chr8_14027025     HCab    C    T        0      0        2 
   8   chr8_14027025     HPrz    C    T        0      0        2 
   8   chr8_14027025     ZBoe    C    T        0      0        2 
   8   chr8_14027025     ZGre    C    T        0      0        2 
   8   chr8_14027025     ZHar    C    T        1      2        2 
   8   chr8_14027025   Sample    C    T        0      0        2 
   8   chr8_14027200     AAsi    T    C        0      0        2 
   8   chr8_14027200     AKia    T    C        0      0        2 
   8   chr8_14027200     AOna    T    C        0      0        2 
   8   chr8_14027200     ASom    T    C        0      0        2 
   8   chr8_14027200     HCab    T    C        0      0        2 
   8   chr8_14027200     HPrz    T    C        0      0        2 
   8   chr8_14027200     ZBoe    T    C        0      0        2 
   8   chr8_14027200     ZGre    T    C        1      2        2 
   8   chr8_14027200     ZHar    T    C        0      0        2 
   8   chr8_14027200   Sample    T    C        0      0        2 
   8   chr8_14027817     AAsi    C    T        0      0        2 
   8   chr8_14027817     AKia    C    T        0      0        2 
   8   chr8_14027817     AOna    C    T        0      0        2 
   8   chr8_14027817     ASom    C    T        0      0        2 
   8   chr8_14027817     HCab    C    T        0      0        2 
   8   chr8_14027817     HPrz    C    T        0      0        2 
   8   chr8_14027817     ZBoe    C    T      0.5      1        2 
   8   chr8_14027817     ZGre    C    T        0      0        2 
   8   chr8_14027817     ZHar    C    T        0      0        2 
   8   chr8_14027817   Sample    C    T        0      0        2 
   8   chr8_14028927     AAsi    C    A        0      0        2 
   8   chr8_14028927     AKia    C    A        0      0        2 
   8   chr8_14028927     AOna    C    A        0      0        2 
   8   chr8_14028927     ASom    C    A        0      0        2 
   8   chr8_14028927     HCab    C    A        0      0        2 
   8   chr8_14028927     HPrz    C    A        0      0        2 
   8   chr8_14028927     ZBoe    C    A        0      0        2 
   8   chr8_14028927     ZGre    C    A        1      2        2 
   8   chr8_14028927     ZHar    C    A        0      0        2 
   8   chr8_14028927   Sample    C    A        0      0        2 
   8   chr8_14030978     AAsi    G    C        0      0        2 
   8   chr8_14030978     AKia    G    C        0      0        2 
   8   chr8_14030978     AOna    G    C        0      0        2 
   8   chr8_14030978     ASom    G    C        0      0        2 
   8   chr8_14030978     HCab    G    C        0      0        2 
   8   chr8_14030978     HPrz    G    C        0      0        2 
   8   chr8_14030978     ZBoe    G    C        0      0        2 
   8   chr8_14030978     ZGre    G    C        0      0        2 
   8   chr8_14030978     ZHar    G    C        1      2        2 
   8   chr8_14030978   Sample    G    C        0      0        2 
   8   chr8_14031168     AAsi    C    T        0      0        2 
   8   chr8_14031168     AKia    C    T        1      2        2 
   8   chr8_14031168     AOna    C    T        0      0        2 
   8   chr8_14031168     ASom    C    T        0      0        2 
   8   chr8_14031168     HCab    C    T        0      0        2 
   8   chr8_14031168     HPrz    C    T        0      0        2 
   8   chr8_14031168     ZBoe    C    T        0      0        2 
   8   chr8_14031168     ZGre    C    T        0      0        2 
   8   chr8_14031168     ZHar    C    T        0      0        2 
   8   chr8_14031168   Sample    C    T        0      0        2 
   8   chr8_14039295     AAsi    C    A        0      0        2 
   8   chr8_14039295     AKia    C    A        0      0        2 
   8   chr8_14039295     AOna    C    A        0      0        2 
   8   chr8_14039295     ASom    C    A        0      0        2 
   8   chr8_14039295     HCab    C    A        1      2        2 
   8   chr8_14039295     HPrz    C    A        1      2        2 
   8   chr8_14039295     ZBoe    C    A        0      0        2 
   8   chr8_14039295     ZGre    C    A        0      0        2 
   8   chr8_14039295     ZHar    C    A        0      0        2 
   8   chr8_14039295   Sample    C    A        0      0        2 
   8   chr8_14040636     AAsi    T    C        0      0        2 
   8   chr8_14040636     AKia    T    C        0      0        2 
   8   chr8_14040636     AOna    T    C        0      0        2 
   8   chr8_14040636     ASom    T    C        0      0        2 
   8   chr8_14040636     HCab    T    C        1      2        2 
   8   chr8_14040636     HPrz    T    C        1      2        2 
   8   chr8_14040636     ZBoe    T    C        0      0        2 
   8   chr8_14040636     ZGre    T    C        0      0        2 
   8   chr8_14040636     ZHar    T    C        0      0        2 
   8   chr8_14040636   Sample    T    C        0      0        2 
   8   chr8_14041371     AAsi    T    C        0      0        2 
   8   chr8_14041371     AKia    T    C        0      0        2 
   8   chr8_14041371     AOna    T    C        0      0        2 
   8   chr8_14041371     ASom    T    C        0      0        2 
   8   chr8_14041371     HCab    T    C      0.5      1        2 
   8   chr8_14041371     HPrz    T    C        0      0        2 
   8   chr8_14041371     ZBoe    T    C        0      0        2 
   8   chr8_14041371     ZGre    T    C        0      0        2 
   8   chr8_14041371     ZHar    T    C        0      0        2 
   8   chr8_14041371   Sample    T    C        0      0        2 
   8   chr8_14050526     AAsi    A    C        0      0        2 
   8   chr8_14050526     AKia    A    C        0      0        2 
   8   chr8_14050526     AOna    A    C        0      0        2 
   8   chr8_14050526     ASom    A    C        0      0        2 
   8   chr8_14050526     HCab    A    C        0      0        2 
   8   chr8_14050526     HPrz    A    C        0      0        2 
   8   chr8_14050526     ZBoe    A    C      0.5      1        2 
   8   chr8_14050526     ZGre    A    C        0      0        2 
   8   chr8_14050526     ZHar    A    C        1      2        2 
   8   chr8_14050526   Sample    A    C        0      0        2 
   8   chr8_14063943     AAsi    G    A        1      2        2 
   8   chr8_14063943     AKia    G    A        1      2        2 
   8   chr8_14063943     AOna    G    A        1      2        2 
   8   chr8_14063943     ASom    G    A        1      2        2 
   8   chr8_14063943     HCab    G    A        0      0        2 
   8   chr8_14063943     HPrz    G    A        0      0        2 
   8   chr8_14063943     ZBoe    G    A        0      0        2 
   8   chr8_14063943     ZGre    G    A        0      0        2 
   8   chr8_14063943     ZHar    G    A        0      0        2 
   8   chr8_14063943   Sample    G    A        1      2        2 
   8   chr8_14064441     AAsi    T    A        0      0        2 
   8   chr8_14064441     AKia    T    A        0      0        2 
   8   chr8_14064441     AOna    T    A        0      0        2 
   8   chr8_14064441     ASom    T    A        0      0        2 
   8   chr8_14064441     HCab    T    A        1      2        2 
   8   chr8_14064441     HPrz    T    A        1      2        2 
   8   chr8_14064441     ZBoe    T    A        0      0        2 
   8   chr8_14064441     ZGre    T    A        0      0        2 
   8   chr8_14064441     ZHar    T    A        0      0        2 
   8   chr8_14064441   Sample    T    A        0      0        2 
   8   chr8_14067843     AAsi    A    G        0      0        2 
   8   chr8_14067843     AKia    A    G        0      0        2 
   8   chr8_14067843     AOna    A    G        0      0        2 
   8   chr8_14067843     ASom    A    G        0      0        2 
   8   chr8_14067843     HCab    A    G        0      0        2 
   8   chr8_14067843     HPrz    A    G        0      0        2 
   8   chr8_14067843     ZBoe    A    G        0      0        2 
   8   chr8_14067843     ZGre    A    G        1      2        2 
   8   chr8_14067843     ZHar    A    G        0      0        2 
   8   chr8_14067843   Sample    A    G        0      0        2 
   8   chr8_14070566     AAsi    T    C        0      0        2 
   8   chr8_14070566     AKia    T    C        0      0        2 
   8   chr8_14070566     AOna    T    C        0      0        2 
   8   chr8_14070566     ASom    T    C        0      0        2 
   8   chr8_14070566     HCab    T    C        1      2        2 
   8   chr8_14070566     HPrz    T    C        1      2        2 
   8   chr8_14070566     ZBoe    T    C        0      0        2 
   8   chr8_14070566     ZGre    T    C        0      0        2 
   8   chr8_14070566     ZHar    T    C        0      0        2 
   8   chr8_14070566   Sample    T    C        0      0        2 
   8   chr8_14077035     AAsi    C    G        0      0        2 
   8   chr8_14077035     AKia    C    G        0      0        2 
   8   chr8_14077035     AOna    C    G        0      0        2 
   8   chr8_14077035     ASom    C    G        1      2        2 
   8   chr8_14077035     HCab    C    G        0      0        2 
   8   chr8_14077035     HPrz    C    G        0      0        2 
   8   chr8_14077035     ZBoe    C    G        0      0        2 
   8   chr8_14077035     ZGre    C    G        0      0        2 
   8   chr8_14077035     ZHar    C    G        0      0        2 
   8   chr8_14077035   Sample    C    G        0      0        2 
   8   chr8_14079521     AAsi    T    A        0      0        2 
   8   chr8_14079521     AKia    T    A      0.5      1        2 
   8   chr8_14079521     AOna    T    A        0      0        2 
   8   chr8_14079521     ASom    T    A        0      0        2 
   8   chr8_14079521     HCab    T    A        0      0        2 
   8   chr8_14079521     HPrz    T    A        0      0        2 
   8   chr8_14079521     ZBoe    T    A        0      0        2 
   8   chr8_14079521     ZGre    T    A        0      0        2 
   8   chr8_14079521     ZHar    T    A        0      0        2 
   8   chr8_14079521   Sample    T    A        0      0        2 
   8   chr8_14080665     AAsi    T    C        0      0        2 
   8   chr8_14080665     AKia    T    C        1      2        2 
   8   chr8_14080665     AOna    T    C        1      2        2 
   8   chr8_14080665     ASom    T    C        0      0        2 
   8   chr8_14080665     HCab    T    C        0      0        2 
   8   chr8_14080665     HPrz    T    C        0      0        2 
   8   chr8_14080665     ZBoe    T    C        0      0        2 
   8   chr8_14080665     ZGre    T    C        0      0        2 
   8   chr8_14080665     ZHar    T    C        0      0        2 
   8   chr8_14080665   Sample    T    C        0      0        2 
   8   chr8_14087346     AAsi    T    G        0      0        2 
   8   chr8_14087346     AKia    T    G        0      0        2 
   8   chr8_14087346     AOna    T    G        0      0        2 
   8   chr8_14087346     ASom    T    G        0      0        2 
   8   chr8_14087346     HCab    T    G        0      0        2 
   8   chr8_14087346     HPrz    T    G        0      0        2 
   8   chr8_14087346     ZBoe    T    G      0.5      1        2 
   8   chr8_14087346     ZGre    T    G        0      0        2 
   8   chr8_14087346     ZHar    T    G        0      0        2 
   8   chr8_14087346   Sample    T    G        0      0        2 
   8   chr8_14089678     AAsi    A    C        0      0        2 
   8   chr8_14089678     AKia    A    C      0.5      1        2 
   8   chr8_14089678     AOna    A    C        0      0        2 
   8   chr8_14089678     ASom    A    C        0      0        2 
   8   chr8_14089678     HCab    A    C        0      0        2 
   8   chr8_14089678     HPrz    A    C        0      0        2 
   8   chr8_14089678     ZBoe    A    C        0      0        2 
   8   chr8_14089678     ZGre    A    C        0      0        2 
   8   chr8_14089678     ZHar    A    C        0      0        2 
   8   chr8_14089678   Sample    A    C        0      0        2 
   8   chr8_14102019     AAsi    A    C        0      0        2 
   8   chr8_14102019     AKia    A    C        0      0        2 
   8   chr8_14102019     AOna    A    C        0      0        2 
   8   chr8_14102019     ASom    A    C        0      0        2 
   8   chr8_14102019     HCab    A    C        0      0        2 
   8   chr8_14102019     HPrz    A    C        0      0        2 
   8   chr8_14102019     ZBoe    A    C        0      0        2 
   8   chr8_14102019     ZGre    A    C        1      2        2 
   8   chr8_14102019     ZHar    A    C        0      0        2 
   8   chr8_14102019   Sample    A    C        0      0        2 
   8   chr8_14104532     AAsi    T    C        0      0        2 
   8   chr8_14104532     AKia    T    C        0      0        2 
   8   chr8_14104532     AOna    T    C        0      0        2 
   8   chr8_14104532     ASom    T    C        0      0        2 
   8   chr8_14104532     HCab    T    C      0.5      1        2 
   8   chr8_14104532     HPrz    T    C        0      0        2 
   8   chr8_14104532     ZBoe    T    C        0      0        2 
   8   chr8_14104532     ZGre    T    C        0      0        2 
   8   chr8_14104532     ZHar    T    C        0      0        2 
   8   chr8_14104532   Sample    T    C        0      0        2 
   8   chr8_14106135     AAsi    C    T        0      0        2 
   8   chr8_14106135     AKia    C    T        0      0        2 
   8   chr8_14106135     AOna    C    T        0      0        2 
   8   chr8_14106135     ASom    C    T        0      0        2 
   8   chr8_14106135     HCab    C    T        1      2        2 
   8   chr8_14106135     HPrz    C    T        1      2        2 
   8   chr8_14106135     ZBoe    C    T        0      0        2 
   8   chr8_14106135     ZGre    C    T        0      0        2 
   8   chr8_14106135     ZHar    C    T        0      0        2 
   8   chr8_14106135   Sample    C    T        0      0        2 
   8   chr8_14106161     AAsi    C    T        0      0        2 
   8   chr8_14106161     AKia    C    T        0      0        2 
   8   chr8_14106161     AOna    C    T        0      0        2 
   8   chr8_14106161     ASom    C    T        0      0        2 
   8   chr8_14106161     HCab    C    T        0      0        2 
   8   chr8_14106161     HPrz    C    T        0      0        2 
   8   chr8_14106161     ZBoe    C    T      0.5      1        2 
   8   chr8_14106161     ZGre    C    T        0      0        2 
   8   chr8_14106161     ZHar    C    T        1      2        2 
   8   chr8_14106161   Sample    C    T        0      0        2 
   8   chr8_14112813     AAsi    C    T        0      0        2 
   8   chr8_14112813     AKia    C    T        0      0        2 
   8   chr8_14112813     AOna    C    T        0      0        2 
   8   chr8_14112813     ASom    C    T        0      0        2 
   8   chr8_14112813     HCab    C    T        1      2        2 
   8   chr8_14112813     HPrz    C    T        1      2        2 
   8   chr8_14112813     ZBoe    C    T        0      0        2 
   8   chr8_14112813     ZGre    C    T        0      0        2 
   8   chr8_14112813     ZHar    C    T        0      0        2 
   8   chr8_14112813   Sample    C    T        0      0        2 
   8   chr8_14113474     AAsi    T    C        0      0        2 
   8   chr8_14113474     AKia    T    C        0      0        2 
   8   chr8_14113474     AOna    T    C        0      0        2 
   8   chr8_14113474     ASom    T    C        0      0        2 
   8   chr8_14113474     HCab    T    C      0.5      1        2 
   8   chr8_14113474     HPrz    T    C        0      0        2 
   8   chr8_14113474     ZBoe    T    C      0.5      1        2 
   8   chr8_14113474     ZGre    T    C        0      0        2 
   8   chr8_14113474     ZHar    T    C        0      0        2 
   8   chr8_14113474   Sample    T    C        0      0        2 
   8   chr8_14113921     AAsi    G    A        0      0        2 
   8   chr8_14113921     AKia    G    A        0      0        2 
   8   chr8_14113921     AOna    G    A        0      0        2 
   8   chr8_14113921     ASom    G    A        0      0        2 
   8   chr8_14113921     HCab    G    A        1      2        2 
   8   chr8_14113921     HPrz    G    A        1      2        2 
   8   chr8_14113921     ZBoe    G    A        0      0        2 
   8   chr8_14113921     ZGre    G    A        0      0        2 
   8   chr8_14113921     ZHar    G    A        0      0        2 
   8   chr8_14113921   Sample    G    A        0      0        2 
   8   chr8_14119698     AAsi    G    A        0      0        2 
   8   chr8_14119698     AKia    G    A        0      0        2 
   8   chr8_14119698     AOna    G    A        0      0        2 
   8   chr8_14119698     ASom    G    A        0      0        2 
   8   chr8_14119698     HCab    G    A        1      2        2 
   8   chr8_14119698     HPrz    G    A        1      2        2 
   8   chr8_14119698     ZBoe    G    A        0      0        2 
   8   chr8_14119698     ZGre    G    A        0      0        2 
   8   chr8_14119698     ZHar    G    A        0      0        2 
   8   chr8_14119698   Sample    G    A        0      0        2 
   8   chr8_14127534     AAsi    G    A        0      0        2 
   8   chr8_14127534     AKia    G    A        0      0        2 
   8   chr8_14127534     AOna    G    A        0      0        2 
   8   chr8_14127534     ASom    G    A        0      0        2 
   8   chr8_14127534     HCab    G    A      0.5      1        2 
   8   chr8_14127534     HPrz    G    A        0      0        2 
   8   chr8_14127534     ZBoe    G    A        0      0        2 
   8   chr8_14127534     ZGre    G    A        0      0        2 
   8   chr8_14127534     ZHar    G    A        0      0        2 
   8   chr8_14127534   Sample    G    A        0      0        2 
   8   chr8_14133598     AAsi    G    A        0      0        2 
   8   chr8_14133598     AKia    G    A        0      0        2 
   8   chr8_14133598     AOna    G    A        0      0        2 
   8   chr8_14133598     ASom    G    A        0      0        2 
   8   chr8_14133598     HCab    G    A        1      2        2 
   8   chr8_14133598     HPrz    G    A        1      2        2 
   8   chr8_14133598     ZBoe    G    A        0      0        2 
   8   chr8_14133598     ZGre    G    A        0      0        2 
   8   chr8_14133598     ZHar    G    A        0      0        2 
   8   chr8_14133598   Sample    G    A        0      0        2 
   8   chr8_14138453     AAsi    T    C        0      0        2 
   8   chr8_14138453     AKia    T    C        1      2        2 
   8   chr8_14138453     AOna    T    C        0      0        2 
   8   chr8_14138453     ASom    T    C        0      0        2 
   8   chr8_14138453     HCab    T    C        0      0        2 
   8   chr8_14138453     HPrz    T    C        0      0        2 
   8   chr8_14138453     ZBoe    T    C        0      0        2 
   8   chr8_14138453     ZGre    T    C        0      0        2 
   8   chr8_14138453     ZHar    T    C        0      0        2 
   8   chr8_14138453   Sample    T    C        0      0        2 
   8   chr8_14139232     AAsi    G    T        0      0        2 
   8   chr8_14139232     AKia    G    T        0      0        2 
   8   chr8_14139232     AOna    G    T        1      2        2 
   8   chr8_14139232     ASom    G    T        0      0        2 
   8   chr8_14139232     HCab    G    T        0      0        2 
   8   chr8_14139232     HPrz    G    T        0      0        2 
   8   chr8_14139232     ZBoe    G    T        0      0        2 
   8   chr8_14139232     ZGre    G    T        0      0        2 
   8   chr8_14139232     ZHar    G    T        0      0        2 
   8   chr8_14139232   Sample    G    T        0      0        2 
   8   chr8_14149527     AAsi    G    A        0      0        2 
   8   chr8_14149527     AKia    G    A      0.5      1        2 
   8   chr8_14149527     AOna    G    A        0      0        2 
   8   chr8_14149527     ASom    G    A        0      0        2 
   8   chr8_14149527     HCab    G    A        0      0        2 
   8   chr8_14149527     HPrz    G    A        0      0        2 
   8   chr8_14149527     ZBoe    G    A        0      0        2 
   8   chr8_14149527     ZGre    G    A        0      0        2 
   8   chr8_14149527     ZHar    G    A        0      0        2 
   8   chr8_14149527   Sample    G    A        0      0        2 
   8   chr8_14156817     AAsi    T    C        0      0        2 
   8   chr8_14156817     AKia    T    C        1      2        2 
   8   chr8_14156817     AOna    T    C        0      0        2 
   8   chr8_14156817     ASom    T    C        0      0        2 
   8   chr8_14156817     HCab    T    C        0      0        2 
   8   chr8_14156817     HPrz    T    C        0      0        2 
   8   chr8_14156817     ZBoe    T    C        0      0        2 
   8   chr8_14156817     ZGre    T    C        0      0        2 
   8   chr8_14156817     ZHar    T    C        0      0        2 
   8   chr8_14156817   Sample    T    C        0      0        2 
   8   chr8_14158876     AAsi    T    C        0      0        2 
   8   chr8_14158876     AKia    T    C        0      0        2 
   8   chr8_14158876     AOna    T    C        0      0        2 
   8   chr8_14158876     ASom    T    C        0      0        2 
   8   chr8_14158876     HCab    T    C        1      2        2 
   8   chr8_14158876     HPrz    T    C      0.5      1        2 
   8   chr8_14158876     ZBoe    T    C        0      0        2 
   8   chr8_14158876     ZGre    T    C        0      0        2 
   8   chr8_14158876     ZHar    T    C        0      0        2 
   8   chr8_14158876   Sample    T    C        0      0        2 
   8   chr8_14165886     AAsi    G    C        0      0        2 
   8   chr8_14165886     AKia    G    C        0      0        2 
   8   chr8_14165886     AOna    G    C        0      0        2 
   8   chr8_14165886     ASom    G    C        0      0        2 
   8   chr8_14165886     HCab    G    C        0      0        2 
   8   chr8_14165886     HPrz    G    C        0      0        2 
   8   chr8_14165886     ZBoe    G    C        1      2        2 
   8   chr8_14165886     ZGre    G    C        0      0        2 
   8   chr8_14165886     ZHar    G    C        0      0        2 
   8   chr8_14165886   Sample    G    C        0      0        2 
   8   chr8_14172023     AAsi    T    A        0      0        2 
   8   chr8_14172023     AKia    T    A        0      0        2 
   8   chr8_14172023     AOna    T    A        0      0        2 
   8   chr8_14172023     ASom    T    A        0      0        2 
   8   chr8_14172023     HCab    T    A      0.5      1        2 
   8   chr8_14172023     HPrz    T    A        0      0        2 
   8   chr8_14172023     ZBoe    T    A        0      0        2 
   8   chr8_14172023     ZGre    T    A        0      0        2 
   8   chr8_14172023     ZHar    T    A        0      0        2 
   8   chr8_14172023   Sample    T    A        0      0        2 
   8   chr8_14172966     AAsi    G    T        0      0        2 
   8   chr8_14172966     AKia    G    T        0      0        2 
   8   chr8_14172966     AOna    G    T        0      0        2 
   8   chr8_14172966     ASom    G    T        0      0        2 
   8   chr8_14172966     HCab    G    T        0      0        2 
   8   chr8_14172966     HPrz    G    T        0      0        2 
   8   chr8_14172966     ZBoe    G    T      0.5      1        2 
   8   chr8_14172966     ZGre    G    T        0      0        2 
   8   chr8_14172966     ZHar    G    T        0      0        2 
   8   chr8_14172966   Sample    G    T        0      0        2 
   8   chr8_14173236     AAsi    G    A        0      0        2 
   8   chr8_14173236     AKia    G    A        0      0        2 
   8   chr8_14173236     AOna    G    A        0      0        2 
   8   chr8_14173236     ASom    G    A        0      0        2 
   8   chr8_14173236     HCab    G    A        0      0        2 
   8   chr8_14173236     HPrz    G    A        0      0        2 
   8   chr8_14173236     ZBoe    G    A      0.5      1        2 
   8   chr8_14173236     ZGre    G    A        0      0        2 
   8   chr8_14173236     ZHar    G    A        0      0        2 
   8   chr8_14173236   Sample    G    A        0      0        2 
   8   chr8_14173306     AAsi    T    C        1      2        2 
   8   chr8_14173306     AKia    T    C        0      0        2 
   8   chr8_14173306     AOna    T    C        0      0        2 
   8   chr8_14173306     ASom    T    C        1      2        2 
   8   chr8_14173306     HCab    T    C        0      0        2 
   8   chr8_14173306     HPrz    T    C        0      0        2 
   8   chr8_14173306     ZBoe    T    C        0      0        2 
   8   chr8_14173306     ZGre    T    C        0      0        2 
   8   chr8_14173306     ZHar    T    C        0      0        2 
   8   chr8_14173306   Sample    T    C        1      2        2 
   8   chr8_14175404     AAsi    T    C        0      0        2 
   8   chr8_14175404     AKia    T    C        0      0        2 
   8   chr8_14175404     AOna    T    C        0      0        2 
   8   chr8_14175404     ASom    T    C        0      0        2 
   8   chr8_14175404     HCab    T    C      0.5      1        2 
   8   chr8_14175404     HPrz    T    C        1      2        2 
   8   chr8_14175404     ZBoe    T    C        0      0        2 
   8   chr8_14175404     ZGre    T    C        0      0        2 
   8   chr8_14175404     ZHar    T    C        0      0        2 
   8   chr8_14175404   Sample    T    C        0      0        2 
   8   chr8_14181076     AAsi    T    C        0      0        2 
   8   chr8_14181076     AKia    T    C        0      0        2 
   8   chr8_14181076     AOna    T    C        0      0        2 
   8   chr8_14181076     ASom    T    C        0      0        2 
   8   chr8_14181076     HCab    T    C        0      0        2 
   8   chr8_14181076     HPrz    T    C        0      0        2 
   8   chr8_14181076     ZBoe    T    C        0      0        2 
   8   chr8_14181076     ZGre    T    C        0      0        2 
   8   chr8_14181076     ZHar    T    C        1      2        2 
   8   chr8_14181076   Sample    T    C        0      0        2 
   8   chr8_14181342     AAsi    G    A        0      0        2 
   8   chr8_14181342     AKia    G    A        0      0        2 
   8   chr8_14181342     AOna    G    A        0      0        2 
   8   chr8_14181342     ASom    G    A        0      0        2 
   8   chr8_14181342     HCab    G    A      0.5      1        2 
   8   chr8_14181342     HPrz    G    A        1      2        2 
   8   chr8_14181342     ZBoe    G    A        0      0        2 
   8   chr8_14181342     ZGre    G    A        0      0        2 
   8   chr8_14181342     ZHar    G    A        0      0        2 
   8   chr8_14181342   Sample    G    A        0      0        2 
   8   chr8_14187007     AAsi    C    T      0.5      1        2 
   8   chr8_14187007     AKia    C    T        0      0        2 
   8   chr8_14187007     AOna    C    T        0      0        2 
   8   chr8_14187007     ASom    C    T        0      0        2 
   8   chr8_14187007     HCab    C    T        0      0        2 
   8   chr8_14187007     HPrz    C    T        0      0        2 
   8   chr8_14187007     ZBoe    C    T        0      0        2 
   8   chr8_14187007     ZGre    C    T        0      0        2 
   8   chr8_14187007     ZHar    C    T        0      0        2 
   8   chr8_14187007   Sample    C    T        0      0        2 
   8   chr8_14195166     AAsi    G    A        0      0        2 
   8   chr8_14195166     AKia    G    A        0      0        2 
   8   chr8_14195166     AOna    G    A        0      0        2 
   8   chr8_14195166     ASom    G    A        0      0        2 
   8   chr8_14195166     HCab    G    A        1      2        2 
   8   chr8_14195166     HPrz    G    A        1      2        2 
   8   chr8_14195166     ZBoe    G    A        0      0        2 
   8   chr8_14195166     ZGre    G    A        0      0        2 
   8   chr8_14195166     ZHar    G    A        0      0        2 
   8   chr8_14195166   Sample    G    A        0      0        2 
   8   chr8_14199808     AAsi    C    T        0      0        2 
   8   chr8_14199808     AKia    C    T        0      0        2 
   8   chr8_14199808     AOna    C    T        0      0        2 
   8   chr8_14199808     ASom    C    T        0      0        2 
   8   chr8_14199808     HCab    C    T        0      0        2 
   8   chr8_14199808     HPrz    C    T        0      0        2 
   8   chr8_14199808     ZBoe    C    T        0      0        2 
   8   chr8_14199808     ZGre    C    T        1      2        2 
   8   chr8_14199808     ZHar    C    T        0      0        2 
   8   chr8_14199808   Sample    C    T        0      0        2 
   8   chr8_14200243     AAsi    T    C        0      0        2 
   8   chr8_14200243     AKia    T    C        0      0        2 
   8   chr8_14200243     AOna    T    C        0      0        2 
   8   chr8_14200243     ASom    T    C        0      0        2 
   8   chr8_14200243     HCab    T    C        0      0        2 
   8   chr8_14200243     HPrz    T    C      0.5      1        2 
   8   chr8_14200243     ZBoe    T    C        0      0        2 
   8   chr8_14200243     ZGre    T    C        0      0        2 
   8   chr8_14200243     ZHar    T    C        0      0        2 
   8   chr8_14200243   Sample    T    C        0      0        2 
   8   chr8_14205744     AAsi    C    T        0      0        2 
   8   chr8_14205744     AKia    C    T        0      0        2 
   8   chr8_14205744     AOna    C    T        0      0        2 
   8   chr8_14205744     ASom    C    T        0      0        2 
   8   chr8_14205744     HCab    C    T        1      2        2 
   8   chr8_14205744     HPrz    C    T        1      2        2 
   8   chr8_14205744     ZBoe    C    T        0      0        2 
   8   chr8_14205744     ZGre    C    T        0      0        2 
   8   chr8_14205744     ZHar    C    T        0      0        2 
   8   chr8_14205744   Sample    C    T        0      0        2 
   8   chr8_14208458     AAsi    A    G        0      0        2 
   8   chr8_14208458     AKia    A    G        0      0        2 
   8   chr8_14208458     AOna    A    G        0      0        2 
   8   chr8_14208458     ASom    A    G        0      0        2 
   8   chr8_14208458     HCab    A    G        0      0        2 
   8   chr8_14208458     HPrz    A    G      0.5      1        2 
   8   chr8_14208458     ZBoe    A    G        0      0        2 
   8   chr8_14208458     ZGre    A    G        0      0        2 
   8   chr8_14208458     ZHar    A    G        0      0        2 
   8   chr8_14208458   Sample    A    G        0      0        2 
   8   chr8_14210568     AAsi    G    A        0      0        2 
   8   chr8_14210568     AKia    G    A        0      0        2 
   8   chr8_14210568     AOna    G    A        0      0        2 
   8   chr8_14210568     ASom    G    A        0      0        2 
   8   chr8_14210568     HCab    G    A        1      2        2 
   8   chr8_14210568     HPrz    G    A        1      2        2 
   8   chr8_14210568     ZBoe    G    A        0      0        2 
   8   chr8_14210568     ZGre    G    A        0      0        2 
   8   chr8_14210568     ZHar    G    A        0      0        2 
   8   chr8_14210568   Sample    G    A        0      0        2 
   8   chr8_14214026     AAsi    G    C        1      2        2 
   8   chr8_14214026     AKia    G    C        0      0        2 
   8   chr8_14214026     AOna    G    C        0      0        2 
   8   chr8_14214026     ASom    G    C        1      2        2 
   8   chr8_14214026     HCab    G    C        0      0        2 
   8   chr8_14214026     HPrz    G    C        0      0        2 
   8   chr8_14214026     ZBoe    G    C        0      0        2 
   8   chr8_14214026     ZGre    G    C        0      0        2 
   8   chr8_14214026     ZHar    G    C        0      0        2 
   8   chr8_14214026   Sample    G    C        1      2        2 
   8   chr8_14217250     AAsi    T    C        0      0        2 
   8   chr8_14217250     AKia    T    C        0      0        2 
   8   chr8_14217250     AOna    T    C        0      0        2 
   8   chr8_14217250     ASom    T    C        0      0        2 
   8   chr8_14217250     HCab    T    C        0      0        2 
   8   chr8_14217250     HPrz    T    C        0      0        2 
   8   chr8_14217250     ZBoe    T    C        0      0        2 
   8   chr8_14217250     ZGre    T    C        0      0        2 
   8   chr8_14217250     ZHar    T    C        1      2        2 
   8   chr8_14217250   Sample    T    C        0      0        2 
   8   chr8_14219610     AAsi    T    C        0      0        2 
   8   chr8_14219610     AKia    T    C        0      0        2 
   8   chr8_14219610     AOna    T    C        0      0        2 
   8   chr8_14219610     ASom    T    C        0      0        2 
   8   chr8_14219610     HCab    T    C        0      0        2 
   8   chr8_14219610     HPrz    T    C        0      0        2 
   8   chr8_14219610     ZBoe    T    C        1      2        2 
   8   chr8_14219610     ZGre    T    C        0      0        2 
   8   chr8_14219610     ZHar    T    C        0      0        2 
   8   chr8_14219610   Sample    T    C        1      2        2 
   8   chr8_14222595     AAsi    T    C        0      0        2 
   8   chr8_14222595     AKia    T    C        0      0        2 
   8   chr8_14222595     AOna    T    C        0      0        2 
   8   chr8_14222595     ASom    T    C        0      0        2 
   8   chr8_14222595     HCab    T    C        0      0        2 
   8   chr8_14222595     HPrz    T    C        0      0        2 
   8   chr8_14222595     ZBoe    T    C        1      2        2 
   8   chr8_14222595     ZGre    T    C        0      0        2 
   8   chr8_14222595     ZHar    T    C        0      0        2 
   8   chr8_14222595   Sample    T    C        0      0        2 
   8   chr8_14241763     AAsi    T    C        0      0        2 
   8   chr8_14241763     AKia    T    C        0      0        2 
   8   chr8_14241763     AOna    T    C        0      0        2 
   8   chr8_14241763     ASom    T    C        0      0        2 
   8   chr8_14241763     HCab    T    C        0      0        2 
   8   chr8_14241763     HPrz    T    C        0      0        2 
   8   chr8_14241763     ZBoe    T    C      0.5      1        2 
   8   chr8_14241763     ZGre    T    C        0      0        2 
   8   chr8_14241763     ZHar    T    C        0      0        2 
   8   chr8_14241763   Sample    T    C        0      0        2 
   8   chr8_14242681     AAsi    T    C        0      0        2 
   8   chr8_14242681     AKia    T    C        0      0        2 
   8   chr8_14242681     AOna    T    C        0      0        2 
   8   chr8_14242681     ASom    T    C        0      0        2 
   8   chr8_14242681     HCab    T    C        0      0        2 
   8   chr8_14242681     HPrz    T    C        0      0        2 
   8   chr8_14242681     ZBoe    T    C        0      0        2 
   8   chr8_14242681     ZGre    T    C        1      2        2 
   8   chr8_14242681     ZHar    T    C        0      0        2 
   8   chr8_14242681   Sample    T    C        0      0        2 
   8   chr8_14247910     AAsi    G    A        0      0        2 
   8   chr8_14247910     AKia    G    A        0      0        2 
   8   chr8_14247910     AOna    G    A        1      2        2 
   8   chr8_14247910     ASom    G    A        0      0        2 
   8   chr8_14247910     HCab    G    A        0      0        2 
   8   chr8_14247910     HPrz    G    A        0      0        2 
   8   chr8_14247910     ZBoe    G    A        0      0        2 
   8   chr8_14247910     ZGre    G    A        0      0        2 
   8   chr8_14247910     ZHar    G    A        0      0        2 
   8   chr8_14247910   Sample    G    A        0      0        2 
   8   chr8_14253086     AAsi    G    A        0      0        2 
   8   chr8_14253086     AKia    G    A        0      0        2 
   8   chr8_14253086     AOna    G    A        0      0        2 
   8   chr8_14253086     ASom    G    A        0      0        2 
   8   chr8_14253086     HCab    G    A        1      2        2 
   8   chr8_14253086     HPrz    G    A        1      2        2 
   8   chr8_14253086     ZBoe    G    A        0      0        2 
   8   chr8_14253086     ZGre    G    A        0      0        2 
   8   chr8_14253086     ZHar    G    A        0      0        2 
   8   chr8_14253086   Sample    G    A        0      0        2 
   8   chr8_14258066     AAsi    G    A        0      0        2 
   8   chr8_14258066     AKia    G    A        0      0        2 
   8   chr8_14258066     AOna    G    A        0      0        2 
   8   chr8_14258066     ASom    G    A        0      0        2 
   8   chr8_14258066     HCab    G    A        1      2        2 
   8   chr8_14258066     HPrz    G    A        1      2        2 
   8   chr8_14258066     ZBoe    G    A        0      0        2 
   8   chr8_14258066     ZGre    G    A        0      0        2 
   8   chr8_14258066     ZHar    G    A        0      0        2 
   8   chr8_14258066   Sample    G    A        0      0        2 
   8   chr8_14259367     AAsi    C    G        0      0        2 
   8   chr8_14259367     AKia    C    G        0      0        2 
   8   chr8_14259367     AOna    C    G        1      2        2 
   8   chr8_14259367     ASom    C    G        0      0        2 
   8   chr8_14259367     HCab    C    G        0      0        2 
   8   chr8_14259367     HPrz    C    G        0      0        2 
   8   chr8_14259367     ZBoe    C    G        0      0        2 
   8   chr8_14259367     ZGre    C    G        0      0        2 
   8   chr8_14259367     ZHar    C    G        0      0        2 
   8   chr8_14259367   Sample    C    G        0      0        2 
   8   chr8_14262181     AAsi    T    C        0      0        2 
   8   chr8_14262181     AKia    T    C        1      2        2 
   8   chr8_14262181     AOna    T    C        0      0        2 
   8   chr8_14262181     ASom    T    C        0      0        2 
   8   chr8_14262181     HCab    T    C        0      0        2 
   8   chr8_14262181     HPrz    T    C      0.5      1        2 
   8   chr8_14262181     ZBoe    T    C        0      0        2 
   8   chr8_14262181     ZGre    T    C        0      0        2 
   8   chr8_14262181     ZHar    T    C        0      0        2 
   8   chr8_14262181   Sample    T    C        0      0        2 
   8   chr8_14263218     AAsi    G    A        0      0        2 
   8   chr8_14263218     AKia    G    A        0      0        2 
   8   chr8_14263218     AOna    G    A        0      0        2 
   8   chr8_14263218     ASom    G    A        0      0        2 
   8   chr8_14263218     HCab    G    A        0      0        2 
   8   chr8_14263218     HPrz    G    A        0      0        2 
   8   chr8_14263218     ZBoe    G    A        0      0        2 
   8   chr8_14263218     ZGre    G    A        1      2        2 
   8   chr8_14263218     ZHar    G    A        0      0        2 
   8   chr8_14263218   Sample    G    A        0      0        2 
   8   chr8_14272035     AAsi    A    G        0      0        2 
   8   chr8_14272035     AKia    A    G        0      0        2 
   8   chr8_14272035     AOna    A    G        0      0        2 
   8   chr8_14272035     ASom    A    G        0      0        2 
   8   chr8_14272035     HCab    A    G        1      2        2 
   8   chr8_14272035     HPrz    A    G        1      2        2 
   8   chr8_14272035     ZBoe    A    G        0      0        2 
   8   chr8_14272035     ZGre    A    G        0      0        2 
   8   chr8_14272035     ZHar    A    G        0      0        2 
   8   chr8_14272035   Sample    A    G        0      0        2 
   8   chr8_14277742     AAsi    G    A        0      0        2 
   8   chr8_14277742     AKia    G    A        0      0        2 
   8   chr8_14277742     AOna    G    A        0      0        2 
   8   chr8_14277742     ASom    G    A        0      0        2 
   8   chr8_14277742     HCab    G    A        0      0        2 
   8   chr8_14277742     HPrz    G    A        0      0        2 
   8   chr8_14277742     ZBoe    G    A      0.5      1        2 
   8   chr8_14277742     ZGre    G    A        0      0        2 
   8   chr8_14277742     ZHar    G    A        0      0        2 
   8   chr8_14277742   Sample    G    A        0      0        2 
   8   chr8_14280514     AAsi    T    C        0      0        2 
   8   chr8_14280514     AKia    T    C        0      0        2 
   8   chr8_14280514     AOna    T    C        0      0        2 
   8   chr8_14280514     ASom    T    C      0.5      1        2 
   8   chr8_14280514     HCab    T    C        0      0        2 
   8   chr8_14280514     HPrz    T    C        0      0        2 
   8   chr8_14280514     ZBoe    T    C        0      0        2 
   8   chr8_14280514     ZGre    T    C        0      0        2 
   8   chr8_14280514     ZHar    T    C        0      0        2 
   8   chr8_14280514   Sample    T    C        0      0        2 
   8   chr8_14287288     AAsi    G    T        0      0        2 
   8   chr8_14287288     AKia    G    T        0      0        2 
   8   chr8_14287288     AOna    G    T        1      2        2 
   8   chr8_14287288     ASom    G    T        0      0        2 
   8   chr8_14287288     HCab    G    T        0      0        2 
   8   chr8_14287288     HPrz    G    T        0      0        2 
   8   chr8_14287288     ZBoe    G    T        0      0        2 
   8   chr8_14287288     ZGre    G    T        0      0        2 
   8   chr8_14287288     ZHar    G    T        0      0        2 
   8   chr8_14287288   Sample    G    T        0      0        2 
   8   chr8_14287364     AAsi    T    G        0      0        2 
   8   chr8_14287364     AKia    T    G        0      0        2 
   8   chr8_14287364     AOna    T    G        0      0        2 
   8   chr8_14287364     ASom    T    G        0      0        2 
   8   chr8_14287364     HCab    T    G        0      0        2 
   8   chr8_14287364     HPrz    T    G        0      0        2 
   8   chr8_14287364     ZBoe    T    G        0      0        2 
   8   chr8_14287364     ZGre    T    G        0      0        2 
   8   chr8_14287364     ZHar    T    G        1      2        2 
   8   chr8_14287364   Sample    T    G        0      0        2 
   8   chr8_14293280     AAsi    A    G        0      0        2 
   8   chr8_14293280     AKia    A    G        0      0        2 
   8   chr8_14293280     AOna    A    G        0      0        2 
   8   chr8_14293280     ASom    A    G        0      0        2 
   8   chr8_14293280     HCab    A    G      0.5      1        2 
   8   chr8_14293280     HPrz    A    G        0      0        2 
   8   chr8_14293280     ZBoe    A    G        0      0        2 
   8   chr8_14293280     ZGre    A    G        0      0        2 
   8   chr8_14293280     ZHar    A    G        0      0        2 
   8   chr8_14293280   Sample    A    G        0      0        2 
   8   chr8_14300170     AAsi    T    C        1      2        2 
   8   chr8_14300170     AKia    T    C        0      0        2 
   8   chr8_14300170     AOna    T    C        0      0        2 
   8   chr8_14300170     ASom    T    C        1      2        2 
   8   chr8_14300170     HCab    T    C        0      0        2 
   8   chr8_14300170     HPrz    T    C        0      0        2 
   8   chr8_14300170     ZBoe    T    C        0      0        2 
   8   chr8_14300170     ZGre    T    C        0      0        2 
   8   chr8_14300170     ZHar    T    C        0      0        2 
   8   chr8_14300170   Sample    T    C        1      2        2 
   8   chr8_14315545     AAsi    A    G        0      0        2 
   8   chr8_14315545     AKia    A    G        0      0        2 
   8   chr8_14315545     AOna    A    G        0      0        2 
   8   chr8_14315545     ASom    A    G        0      0        2 
   8   chr8_14315545     HCab    A    G        0      0        2 
   8   chr8_14315545     HPrz    A    G        0      0        2 
   8   chr8_14315545     ZBoe    A    G        0      0        2 
   8   chr8_14315545     ZGre    A    G        0      0        2 
   8   chr8_14315545     ZHar    A    G        1      2        2 
   8   chr8_14315545   Sample    A    G        0      0        2 
   8   chr8_14321746     AAsi    G    A        0      0        2 
   8   chr8_14321746     AKia    G    A      0.5      1        2 
   8   chr8_14321746     AOna    G    A        0      0        2 
   8   chr8_14321746     ASom    G    A        0      0        2 
   8   chr8_14321746     HCab    G    A        0      0        2 
   8   chr8_14321746     HPrz    G    A        0      0        2 
   8   chr8_14321746     ZBoe    G    A        0      0        2 
   8   chr8_14321746     ZGre    G    A        0      0        2 
   8   chr8_14321746     ZHar    G    A        1      2        2 
   8   chr8_14321746   Sample    G    A        0      0        2 
   8   chr8_14322337     AAsi    C    T        0      0        2 
   8   chr8_14322337     AKia    C    T      0.5      1        2 
   8   chr8_14322337     AOna    C    T        0      0        2 
   8   chr8_14322337     ASom    C    T        0      0        2 
   8   chr8_14322337     HCab    C    T        0      0        2 
   8   chr8_14322337     HPrz    C    T        0      0        2 
   8   chr8_14322337     ZBoe    C    T        0      0        2 
   8   chr8_14322337     ZGre    C    T        0      0        2 
   8   chr8_14322337     ZHar    C    T        0      0        2 
   8   chr8_14322337   Sample    C    T        0      0        2 
   8   chr8_14330102     AAsi    A    G        0      0        2 
   8   chr8_14330102     AKia    A    G        0      0        2 
   8   chr8_14330102     AOna    A    G        0      0        2 
   8   chr8_14330102     ASom    A    G        1      2        2 
   8   chr8_14330102     HCab    A    G        0      0        2 
   8   chr8_14330102     HPrz    A    G        0      0        2 
   8   chr8_14330102     ZBoe    A    G        0      0        2 
   8   chr8_14330102     ZGre    A    G        0      0        2 
   8   chr8_14330102     ZHar    A    G        0      0        2 
   8   chr8_14330102   Sample    A    G        1      2        2 
   8   chr8_14330717     AAsi    A    C        0      0        2 
   8   chr8_14330717     AKia    A    C        0      0        2 
   8   chr8_14330717     AOna    A    C        0      0        2 
   8   chr8_14330717     ASom    A    C        0      0        2 
   8   chr8_14330717     HCab    A    C        1      2        2 
   8   chr8_14330717     HPrz    A    C        1      2        2 
   8   chr8_14330717     ZBoe    A    C        0      0        2 
   8   chr8_14330717     ZGre    A    C        0      0        2 
   8   chr8_14330717     ZHar    A    C        0      0        2 
   8   chr8_14330717   Sample    A    C        0      0        2 
   8   chr8_14331614     AAsi    G    A        0      0        2 
   8   chr8_14331614     AKia    G    A        0      0        2 
   8   chr8_14331614     AOna    G    A        0      0        2 
   8   chr8_14331614     ASom    G    A        0      0        2 
   8   chr8_14331614     HCab    G    A        1      2        2 
   8   chr8_14331614     HPrz    G    A      0.5      1        2 
   8   chr8_14331614     ZBoe    G    A        0      0        2 
   8   chr8_14331614     ZGre    G    A        0      0        2 
   8   chr8_14331614     ZHar    G    A        0      0        2 
   8   chr8_14331614   Sample    G    A        0      0        2 
   8   chr8_14336272     AAsi    C    T        0      0        2 
   8   chr8_14336272     AKia    C    T        0      0        2 
   8   chr8_14336272     AOna    C    T        0      0        2 
   8   chr8_14336272     ASom    C    T        0      0        2 
   8   chr8_14336272     HCab    C    T        1      2        2 
   8   chr8_14336272     HPrz    C    T        1      2        2 
   8   chr8_14336272     ZBoe    C    T        0      0        2 
   8   chr8_14336272     ZGre    C    T        0      0        2 
   8   chr8_14336272     ZHar    C    T        0      0        2 
   8   chr8_14336272   Sample    C    T        0      0        2 
   8   chr8_14343574     AAsi    A    G        0      0        2 
   8   chr8_14343574     AKia    A    G      0.5      1        2 
   8   chr8_14343574     AOna    A    G        0      0        2 
   8   chr8_14343574     ASom    A    G        0      0        2 
   8   chr8_14343574     HCab    A    G        0      0        2 
   8   chr8_14343574     HPrz    A    G        0      0        2 
   8   chr8_14343574     ZBoe    A    G        0      0        2 
   8   chr8_14343574     ZGre    A    G        0      0        2 
   8   chr8_14343574     ZHar    A    G        0      0        2 
   8   chr8_14343574   Sample    A    G        0      0        2 
   8   chr8_14345290     AAsi    T    C        0      0        2 
   8   chr8_14345290     AKia    T    C        0      0        2 
   8   chr8_14345290     AOna    T    C      0.5      1        2 
   8   chr8_14345290     ASom    T    C        0      0        2 
   8   chr8_14345290     HCab    T    C        0      0        2 
   8   chr8_14345290     HPrz    T    C        0      0        2 
   8   chr8_14345290     ZBoe    T    C        0      0        2 
   8   chr8_14345290     ZGre    T    C        0      0        2 
   8   chr8_14345290     ZHar    T    C        0      0        2 
   8   chr8_14345290   Sample    T    C        0      0        2 
   8   chr8_14357360     AAsi    T    C        0      0        2 
   8   chr8_14357360     AKia    T    C        0      0        2 
   8   chr8_14357360     AOna    T    C        0      0        2 
   8   chr8_14357360     ASom    T    C        0      0        2 
   8   chr8_14357360     HCab    T    C        0      0        2 
   8   chr8_14357360     HPrz    T    C      0.5      1        2 
   8   chr8_14357360     ZBoe    T    C        0      0        2 
   8   chr8_14357360     ZGre    T    C        0      0        2 
   8   chr8_14357360     ZHar    T    C        0      0        2 
   8   chr8_14357360   Sample    T    C        0      0        2 
   8   chr8_14359409     AAsi    A    G        0      0        2 
   8   chr8_14359409     AKia    A    G        0      0        2 
   8   chr8_14359409     AOna    A    G        0      0        2 
   8   chr8_14359409     ASom    A    G        0      0        2 
   8   chr8_14359409     HCab    A    G        1      2        2 
   8   chr8_14359409     HPrz    A    G        1      2        2 
   8   chr8_14359409     ZBoe    A    G        0      0        2 
   8   chr8_14359409     ZGre    A    G        0      0        2 
   8   chr8_14359409     ZHar    A    G        0      0        2 
   8   chr8_14359409   Sample    A    G        0      0        2 
   8   chr8_14364748     AAsi    A    G        0      0        2 
   8   chr8_14364748     AKia    A    G        0      0        2 
   8   chr8_14364748     AOna    A    G        0      0        2 
   8   chr8_14364748     ASom    A    G        0      0        2 
   8   chr8_14364748     HCab    A    G        1      2        2 
   8   chr8_14364748     HPrz    A    G        1      2        2 
   8   chr8_14364748     ZBoe    A    G        0      0        2 
   8   chr8_14364748     ZGre    A    G        0      0        2 
   8   chr8_14364748     ZHar    A    G        0      0        2 
   8   chr8_14364748   Sample    A    G        0      0        2 
   8   chr8_14368202     AAsi    T    G        0      0        2 
   8   chr8_14368202     AKia    T    G        0      0        2 
   8   chr8_14368202     AOna    T    G      0.5      1        2 
   8   chr8_14368202     ASom    T    G        0      0        2 
   8   chr8_14368202     HCab    T    G        0      0        2 
   8   chr8_14368202     HPrz    T    G        0      0        2 
   8   chr8_14368202     ZBoe    T    G        0      0        2 
   8   chr8_14368202     ZGre    T    G        0      0        2 
   8   chr8_14368202     ZHar    T    G        0      0        2 
   8   chr8_14368202   Sample    T    G        0      0        2 
   8   chr8_14368850     AAsi    G    T        0      0        2 
   8   chr8_14368850     AKia    G    T        0      0        2 
   8   chr8_14368850     AOna    G    T      0.5      1        2 
   8   chr8_14368850     ASom    G    T        0      0        2 
   8   chr8_14368850     HCab    G    T        0      0        2 
   8   chr8_14368850     HPrz    G    T        0      0        2 
   8   chr8_14368850     ZBoe    G    T        0      0        2 
   8   chr8_14368850     ZGre    G    T        0      0        2 
   8   chr8_14368850     ZHar    G    T        0      0        2 
   8   chr8_14368850   Sample    G    T        0      0        2 
   8   chr8_14369430     AAsi    C    T        0      0        2 
   8   chr8_14369430     AKia    C    T        1      2        2 
   8   chr8_14369430     AOna    C    T      0.5      1        2 
   8   chr8_14369430     ASom    C    T        0      0        2 
   8   chr8_14369430     HCab    C    T        0      0        2 
   8   chr8_14369430     HPrz    C    T        0      0        2 
   8   chr8_14369430     ZBoe    C    T        0      0        2 
   8   chr8_14369430     ZGre    C    T        0      0        2 
   8   chr8_14369430     ZHar    C    T        0      0        2 
   8   chr8_14369430   Sample    C    T        0      0        2 
   8   chr8_14370425     AAsi    C    T        0      0        2 
   8   chr8_14370425     AKia    C    T        0      0        2 
   8   chr8_14370425     AOna    C    T        0      0        2 
   8   chr8_14370425     ASom    C    T        0      0        2 
   8   chr8_14370425     HCab    C    T        0      0        2 
   8   chr8_14370425     HPrz    C    T        0      0        2 
   8   chr8_14370425     ZBoe    C    T        0      0        2 
   8   chr8_14370425     ZGre    C    T        0      0        2 
   8   chr8_14370425     ZHar    C    T      0.5      1        2 
   8   chr8_14370425   Sample    C    T        0      0        2 
   8   chr8_14371048     AAsi    T    C        0      0        2 
   8   chr8_14371048     AKia    T    C        0      0        2 
   8   chr8_14371048     AOna    T    C        0      0        2 
   8   chr8_14371048     ASom    T    C        0      0        2 
   8   chr8_14371048     HCab    T    C      0.5      1        2 
   8   chr8_14371048     HPrz    T    C        0      0        2 
   8   chr8_14371048     ZBoe    T    C      0.5      1        2 
   8   chr8_14371048     ZGre    T    C        0      0        2 
   8   chr8_14371048     ZHar    T    C        0      0        2 
   8   chr8_14371048   Sample    T    C        0      0        2 
   8   chr8_14374695     AAsi    G    A        0      0        2 
   8   chr8_14374695     AKia    G    A        0      0        2 
   8   chr8_14374695     AOna    G    A      0.5      1        2 
   8   chr8_14374695     ASom    G    A        0      0        2 
   8   chr8_14374695     HCab    G    A        0      0        2 
   8   chr8_14374695     HPrz    G    A        0      0        2 
   8   chr8_14374695     ZBoe    G    A        0      0        2 
   8   chr8_14374695     ZGre    G    A        0      0        2 
   8   chr8_14374695     ZHar    G    A        0      0        2 
   8   chr8_14374695   Sample    G    A        0      0        2 
   8   chr8_14378463     AAsi    C    A        0      0        2 
   8   chr8_14378463     AKia    C    A        1      2        2 
   8   chr8_14378463     AOna    C    A        1      2        2 
   8   chr8_14378463     ASom    C    A        0      0        2 
   8   chr8_14378463     HCab    C    A        0      0        2 
   8   chr8_14378463     HPrz    C    A        0      0        2 
   8   chr8_14378463     ZBoe    C    A        0      0        2 
   8   chr8_14378463     ZGre    C    A        0      0        2 
   8   chr8_14378463     ZHar    C    A        0      0        2 
   8   chr8_14378463   Sample    C    A        0      0        2 
   8   chr8_14379115     AAsi    C    T        0      0        2 
   8   chr8_14379115     AKia    C    T        0      0        2 
   8   chr8_14379115     AOna    C    T        0      0        2 
   8   chr8_14379115     ASom    C    T        0      0        2 
   8   chr8_14379115     HCab    C    T        1      2        2 
   8   chr8_14379115     HPrz    C    T        1      2        2 
   8   chr8_14379115     ZBoe    C    T        0      0        2 
   8   chr8_14379115     ZGre    C    T        0      0        2 
   8   chr8_14379115     ZHar    C    T        0      0        2 
   8   chr8_14379115   Sample    C    T        0      0        2 
   8   chr8_14381704     AAsi    G    A        0      0        2 
   8   chr8_14381704     AKia    G    A        0      0        2 
   8   chr8_14381704     AOna    G    A        0      0        2 
   8   chr8_14381704     ASom    G    A        0      0        2 
   8   chr8_14381704     HCab    G    A        0      0        2 
   8   chr8_14381704     HPrz    G    A      0.5      1        2 
   8   chr8_14381704     ZBoe    G    A        0      0        2 
   8   chr8_14381704     ZGre    G    A        0      0        2 
   8   chr8_14381704     ZHar    G    A        0      0        2 
   8   chr8_14381704   Sample    G    A        0      0        2 
   8   chr8_14385582     AAsi    G    C        0      0        2 
   8   chr8_14385582     AKia    G    C        0      0        2 
   8   chr8_14385582     AOna    G    C        0      0        2 
   8   chr8_14385582     ASom    G    C        0      0        2 
   8   chr8_14385582     HCab    G    C        0      0        2 
   8   chr8_14385582     HPrz    G    C        0      0        2 
   8   chr8_14385582     ZBoe    G    C        1      2        2 
   8   chr8_14385582     ZGre    G    C        0      0        2 
   8   chr8_14385582     ZHar    G    C        0      0        2 
   8   chr8_14385582   Sample    G    C        0      0        2 
   8   chr8_14385720     AAsi    G    A        0      0        2 
   8   chr8_14385720     AKia    G    A        0      0        2 
   8   chr8_14385720     AOna    G    A        0      0        2 
   8   chr8_14385720     ASom    G    A        0      0        2 
   8   chr8_14385720     HCab    G    A        0      0        2 
   8   chr8_14385720     HPrz    G    A        0      0        2 
   8   chr8_14385720     ZBoe    G    A        0      0        2 
   8   chr8_14385720     ZGre    G    A        1      2        2 
   8   chr8_14385720     ZHar    G    A        0      0        2 
   8   chr8_14385720   Sample    G    A        0      0        2 
   8   chr8_14386987     AAsi    A    T        0      0        2 
   8   chr8_14386987     AKia    A    T        0      0        2 
   8   chr8_14386987     AOna    A    T        0      0        2 
   8   chr8_14386987     ASom    A    T        0      0        2 
   8   chr8_14386987     HCab    A    T        1      2        2 
   8   chr8_14386987     HPrz    A    T        1      2        2 
   8   chr8_14386987     ZBoe    A    T        0      0        2 
   8   chr8_14386987     ZGre    A    T        0      0        2 
   8   chr8_14386987     ZHar    A    T        0      0        2 
   8   chr8_14386987   Sample    A    T        0      0        2 
   8   chr8_14393171     AAsi    G    A        0      0        2 
   8   chr8_14393171     AKia    G    A        1      2        2 
   8   chr8_14393171     AOna    G    A      0.5      1        2 
   8   chr8_14393171     ASom    G    A        0      0        2 
   8   chr8_14393171     HCab    G    A        0      0        2 
   8   chr8_14393171     HPrz    G    A        0      0        2 
   8   chr8_14393171     ZBoe    G    A        0      0        2 
   8   chr8_14393171     ZGre    G    A        0      0        2 
   8   chr8_14393171     ZHar    G    A        0      0        2 
   8   chr8_14393171   Sample    G    A        0      0        2 
   8   chr8_14398695     AAsi    T    C        0      0        2 
   8   chr8_14398695     AKia    T    C        0      0        2 
   8   chr8_14398695     AOna    T    C        0      0        2 
   8   chr8_14398695     ASom    T    C        0      0        2 
   8   chr8_14398695     HCab    T    C        1      2        2 
   8   chr8_14398695     HPrz    T    C        1      2        2 
   8   chr8_14398695     ZBoe    T    C        0      0        2 
   8   chr8_14398695     ZGre    T    C        0      0        2 
   8   chr8_14398695     ZHar    T    C        0      0        2 
   8   chr8_14398695   Sample    T    C        0      0        2 
   8   chr8_14401382     AAsi    C    A        0      0        2 
   8   chr8_14401382     AKia    C    A        0      0        2 
   8   chr8_14401382     AOna    C    A      0.5      1        2 
   8   chr8_14401382     ASom    C    A        0      0        2 
   8   chr8_14401382     HCab    C    A        0      0        2 
   8   chr8_14401382     HPrz    C    A        0      0        2 
   8   chr8_14401382     ZBoe    C    A        0      0        2 
   8   chr8_14401382     ZGre    C    A        0      0        2 
   8   chr8_14401382     ZHar    C    A        0      0        2 
   8   chr8_14401382   Sample    C    A        0      0        2 
   8   chr8_14401435     AAsi    G    A        0      0        2 
   8   chr8_14401435     AKia    G    A        0      0        2 
   8   chr8_14401435     AOna    G    A        0      0        2 
   8   chr8_14401435     ASom    G    A        0      0        2 
   8   chr8_14401435     HCab    G    A        0      0        2 
   8   chr8_14401435     HPrz    G    A        0      0        2 
   8   chr8_14401435     ZBoe    G    A        0      0        2 
   8   chr8_14401435     ZGre    G    A        1      2        2 
   8   chr8_14401435     ZHar    G    A        0      0        2 
   8   chr8_14401435   Sample    G    A        0      0        2 
   8   chr8_14402535     AAsi    C    T        0      0        2 
   8   chr8_14402535     AKia    C    T        1      2        2 
   8   chr8_14402535     AOna    C    T        0      0        2 
   8   chr8_14402535     ASom    C    T        0      0        2 
   8   chr8_14402535     HCab    C    T        0      0        2 
   8   chr8_14402535     HPrz    C    T        0      0        2 
   8   chr8_14402535     ZBoe    C    T        0      0        2 
   8   chr8_14402535     ZGre    C    T        0      0        2 
   8   chr8_14402535     ZHar    C    T        0      0        2 
   8   chr8_14402535   Sample    C    T        0      0        2 
   8   chr8_14403736     AAsi    G    C        0      0        2 
   8   chr8_14403736     AKia    G    C        0      0        2 
   8   chr8_14403736     AOna    G    C        1      2        2 
   8   chr8_14403736     ASom    G    C        0      0        2 
   8   chr8_14403736     HCab    G    C        0      0        2 
   8   chr8_14403736     HPrz    G    C        0      0        2 
   8   chr8_14403736     ZBoe    G    C        0      0        2 
   8   chr8_14403736     ZGre    G    C        0      0        2 
   8   chr8_14403736     ZHar    G    C        0      0        2 
   8   chr8_14403736   Sample    G    C        0      0        2 
   8   chr8_14405983     AAsi    T    C        0      0        2 
   8   chr8_14405983     AKia    T    C        0      0        2 
   8   chr8_14405983     AOna    T    C        0      0        2 
   8   chr8_14405983     ASom    T    C        0      0        2 
   8   chr8_14405983     HCab    T    C        1      2        2 
   8   chr8_14405983     HPrz    T    C        1      2        2 
   8   chr8_14405983     ZBoe    T    C        0      0        2 
   8   chr8_14405983     ZGre    T    C        0      0        2 
   8   chr8_14405983     ZHar    T    C        0      0        2 
   8   chr8_14405983   Sample    T    C        0      0        2 
   8   chr8_14410131     AAsi    C    T        0      0        2 
   8   chr8_14410131     AKia    C    T        0      0        2 
   8   chr8_14410131     AOna    C    T        0      0        2 
   8   chr8_14410131     ASom    C    T        0      0        2 
   8   chr8_14410131     HCab    C    T      0.5      1        2 
   8   chr8_14410131     HPrz    C    T        0      0        2 
   8   chr8_14410131     ZBoe    C    T        0      0        2 
   8   chr8_14410131     ZGre    C    T        0      0        2 
   8   chr8_14410131     ZHar    C    T        0      0        2 
   8   chr8_14410131   Sample    C    T        0      0        2 
   8   chr8_14410776     AAsi    G    A        1      2        2 
   8   chr8_14410776     AKia    G    A        0      0        2 
   8   chr8_14410776     AOna    G    A        0      0        2 
   8   chr8_14410776     ASom    G    A        1      2        2 
   8   chr8_14410776     HCab    G    A        0      0        2 
   8   chr8_14410776     HPrz    G    A        0      0        2 
   8   chr8_14410776     ZBoe    G    A        0      0        2 
   8   chr8_14410776     ZGre    G    A        0      0        2 
   8   chr8_14410776     ZHar    G    A        0      0        2 
   8   chr8_14410776   Sample    G    A        1      2        2 
   8   chr8_14415467     AAsi    T    C        0      0        2 
   8   chr8_14415467     AKia    T    C        1      2        2 
   8   chr8_14415467     AOna    T    C      0.5      1        2 
   8   chr8_14415467     ASom    T    C        0      0        2 
   8   chr8_14415467     HCab    T    C        0      0        2 
   8   chr8_14415467     HPrz    T    C        0      0        2 
   8   chr8_14415467     ZBoe    T    C        0      0        2 
   8   chr8_14415467     ZGre    T    C        0      0        2 
   8   chr8_14415467     ZHar    T    C        0      0        2 
   8   chr8_14415467   Sample    T    C        0      0        2 
   8   chr8_14417093     AAsi    C    T        0      0        2 
   8   chr8_14417093     AKia    C    T        0      0        2 
   8   chr8_14417093     AOna    C    T        0      0        2 
   8   chr8_14417093     ASom    C    T        0      0        2 
   8   chr8_14417093     HCab    C    T        1      2        2 
   8   chr8_14417093     HPrz    C    T        1      2        2 
   8   chr8_14417093     ZBoe    C    T        0      0        2 
   8   chr8_14417093     ZGre    C    T        0      0        2 
   8   chr8_14417093     ZHar    C    T        0      0        2 
   8   chr8_14417093   Sample    C    T        0      0        2 
   8   chr8_14429543     AAsi    T    C        1      2        2 
   8   chr8_14429543     AKia    T    C        0      0        2 
   8   chr8_14429543     AOna    T    C        0      0        2 
   8   chr8_14429543     ASom    T    C        1      2        2 
   8   chr8_14429543     HCab    T    C        0      0        2 
   8   chr8_14429543     HPrz    T    C        0      0        2 
   8   chr8_14429543     ZBoe    T    C        0      0        2 
   8   chr8_14429543     ZGre    T    C        0      0        2 
   8   chr8_14429543     ZHar    T    C        0      0        2 
   8   chr8_14429543   Sample    T    C        1      2        2 
   8   chr8_14432604     AAsi    A    G        0      0        2 
   8   chr8_14432604     AKia    A    G        0      0        2 
   8   chr8_14432604     AOna    A    G        0      0        2 
   8   chr8_14432604     ASom    A    G        0      0        2 
   8   chr8_14432604     HCab    A    G        0      0        2 
   8   chr8_14432604     HPrz    A    G      0.5      1        2 
   8   chr8_14432604     ZBoe    A    G        0      0        2 
   8   chr8_14432604     ZGre    A    G        0      0        2 
   8   chr8_14432604     ZHar    A    G        0      0        2 
   8   chr8_14432604   Sample    A    G        0      0        2 
   8   chr8_14435618     AAsi    A    T        0      0        2 
   8   chr8_14435618     AKia    A    T      0.5      1        2 
   8   chr8_14435618     AOna    A    T        0      0        2 
   8   chr8_14435618     ASom    A    T        0      0        2 
   8   chr8_14435618     HCab    A    T        0      0        2 
   8   chr8_14435618     HPrz    A    T        0      0        2 
   8   chr8_14435618     ZBoe    A    T        0      0        2 
   8   chr8_14435618     ZGre    A    T        0      0        2 
   8   chr8_14435618     ZHar    A    T        0      0        2 
   8   chr8_14435618   Sample    A    T        0      0        2 
   8   chr8_14439234     AAsi    A    G        0      0        2 
   8   chr8_14439234     AKia    A    G        0      0        2 
   8   chr8_14439234     AOna    A    G        0      0        2 
   8   chr8_14439234     ASom    A    G        0      0        2 
   8   chr8_14439234     HCab    A    G        0      0        2 
   8   chr8_14439234     HPrz    A    G        0      0        2 
   8   chr8_14439234     ZBoe    A    G        0      0        2 
   8   chr8_14439234     ZGre    A    G        0      0        2 
   8   chr8_14439234     ZHar    A    G        1      2        2 
   8   chr8_14439234   Sample    A    G        0      0        2 
   8   chr8_14443076     AAsi    C    T        0      0        2 
   8   chr8_14443076     AKia    C    T        0      0        2 
   8   chr8_14443076     AOna    C    T        0      0        2 
   8   chr8_14443076     ASom    C    T        1      2        2 
   8   chr8_14443076     HCab    C    T        0      0        2 
   8   chr8_14443076     HPrz    C    T        0      0        2 
   8   chr8_14443076     ZBoe    C    T        0      0        2 
   8   chr8_14443076     ZGre    C    T        0      0        2 
   8   chr8_14443076     ZHar    C    T        0      0        2 
   8   chr8_14443076   Sample    C    T        0      0        2 
   8   chr8_14443154     AAsi    T    C        0      0        2 
   8   chr8_14443154     AKia    T    C        1      2        2 
   8   chr8_14443154     AOna    T    C        1      2        2 
   8   chr8_14443154     ASom    T    C        0      0        2 
   8   chr8_14443154     HCab    T    C        0      0        2 
   8   chr8_14443154     HPrz    T    C        0      0        2 
   8   chr8_14443154     ZBoe    T    C        0      0        2 
   8   chr8_14443154     ZGre    T    C        0      0        2 
   8   chr8_14443154     ZHar    T    C        0      0        2 
   8   chr8_14443154   Sample    T    C        0      0        2 
   8   chr8_14443467     AAsi    A    G        0      0        2 
   8   chr8_14443467     AKia    A    G        0      0        2 
   8   chr8_14443467     AOna    A    G        0      0        2 
   8   chr8_14443467     ASom    A    G        0      0        2 
   8   chr8_14443467     HCab    A    G        1      2        2 
   8   chr8_14443467     HPrz    A    G        1      2        2 
   8   chr8_14443467     ZBoe    A    G        0      0        2 
   8   chr8_14443467     ZGre    A    G        0      0        2 
   8   chr8_14443467     ZHar    A    G        0      0        2 
   8   chr8_14443467   Sample    A    G        0      0        2 
   8   chr8_14447890     AAsi    T    C        0      0        2 
   8   chr8_14447890     AKia    T    C      0.5      1        2 
   8   chr8_14447890     AOna    T    C        0      0        2 
   8   chr8_14447890     ASom    T    C        0      0        2 
   8   chr8_14447890     HCab    T    C        0      0        2 
   8   chr8_14447890     HPrz    T    C        0      0        2 
   8   chr8_14447890     ZBoe    T    C        0      0        2 
   8   chr8_14447890     ZGre    T    C        0      0        2 
   8   chr8_14447890     ZHar    T    C        0      0        2 
   8   chr8_14447890   Sample    T    C        0      0        2 
   8   chr8_14447891     AAsi    A    G        0      0        2 
   8   chr8_14447891     AKia    A    G        0      0        2 
   8   chr8_14447891     AOna    A    G      0.5      1        2 
   8   chr8_14447891     ASom    A    G        0      0        2 
   8   chr8_14447891     HCab    A    G        0      0        2 
   8   chr8_14447891     HPrz    A    G        0      0        2 
   8   chr8_14447891     ZBoe    A    G        0      0        2 
   8   chr8_14447891     ZGre    A    G        0      0        2 
   8   chr8_14447891     ZHar    A    G        0      0        2 
   8   chr8_14447891   Sample    A    G        0      0        2 
   8   chr8_14452417     AAsi    C    T        0      0        2 
   8   chr8_14452417     AKia    C    T        0      0        2 
   8   chr8_14452417     AOna    C    T        0      0        2 
   8   chr8_14452417     ASom    C    T        0      0        2 
   8   chr8_14452417     HCab    C    T        1      2        2 
   8   chr8_14452417     HPrz    C    T        1      2        2 
   8   chr8_14452417     ZBoe    C    T        0      0        2 
   8   chr8_14452417     ZGre    C    T        0      0        2 
   8   chr8_14452417     ZHar    C    T        0      0        2 
   8   chr8_14452417   Sample    C    T        0      0        2 
   8   chr8_14460794     AAsi    C    T        0      0        2 
   8   chr8_14460794     AKia    C    T        0      0        2 
   8   chr8_14460794     AOna    C    T        0      0        2 
   8   chr8_14460794     ASom    C    T        1      2        2 
   8   chr8_14460794     HCab    C    T        0      0        2 
   8   chr8_14460794     HPrz    C    T        0      0        2 
   8   chr8_14460794     ZBoe    C    T        0      0        2 
   8   chr8_14460794     ZGre    C    T        0      0        2 
   8   chr8_14460794     ZHar    C    T        0      0        2 
   8   chr8_14460794   Sample    C    T        0      0        2 
   8   chr8_14460953     AAsi    C    A        0      0        2 
   8   chr8_14460953     AKia    C    A        0      0        2 
   8   chr8_14460953     AOna    C    A        0      0        2 
   8   chr8_14460953     ASom    C    A        0      0        2 
   8   chr8_14460953     HCab    C    A        1      2        2 
   8   chr8_14460953     HPrz    C    A        1      2        2 
   8   chr8_14460953     ZBoe    C    A        0      0        2 
   8   chr8_14460953     ZGre    C    A        0      0        2 
   8   chr8_14460953     ZHar    C    A        0      0        2 
   8   chr8_14460953   Sample    C    A        0      0        2 
   8   chr8_14463667     AAsi    C    T        1      2        2 
   8   chr8_14463667     AKia    C    T        0      0        2 
   8   chr8_14463667     AOna    C    T        0      0        2 
   8   chr8_14463667     ASom    C    T        1      2        2 
   8   chr8_14463667     HCab    C    T        0      0        2 
   8   chr8_14463667     HPrz    C    T        0      0        2 
   8   chr8_14463667     ZBoe    C    T        0      0        2 
   8   chr8_14463667     ZGre    C    T        0      0        2 
   8   chr8_14463667     ZHar    C    T        0      0        2 
   8   chr8_14463667   Sample    C    T        1      2        2 
   8   chr8_14464216     AAsi    C    G        0      0        2 
   8   chr8_14464216     AKia    C    G        0      0        2 
   8   chr8_14464216     AOna    C    G      0.5      1        2 
   8   chr8_14464216     ASom    C    G        0      0        2 
   8   chr8_14464216     HCab    C    G        0      0        2 
   8   chr8_14464216     HPrz    C    G        0      0        2 
   8   chr8_14464216     ZBoe    C    G        0      0        2 
   8   chr8_14464216     ZGre    C    G        0      0        2 
   8   chr8_14464216     ZHar    C    G        0      0        2 
   8   chr8_14464216   Sample    C    G        0      0        2 
   8   chr8_14465022     AAsi    C    G        0      0        2 
   8   chr8_14465022     AKia    C    G        0      0        2 
   8   chr8_14465022     AOna    C    G        0      0        2 
   8   chr8_14465022     ASom    C    G        0      0        2 
   8   chr8_14465022     HCab    C    G        0      0        2 
   8   chr8_14465022     HPrz    C    G        0      0        2 
   8   chr8_14465022     ZBoe    C    G        0      0        2 
   8   chr8_14465022     ZGre    C    G        0      0        2 
   8   chr8_14465022     ZHar    C    G        1      2        2 
   8   chr8_14465022   Sample    C    G        0      0        2 
   8   chr8_14472479     AAsi    A    T        0      0        2 
   8   chr8_14472479     AKia    A    T        0      0        2 
   8   chr8_14472479     AOna    A    T        0      0        2 
   8   chr8_14472479     ASom    A    T        0      0        2 
   8   chr8_14472479     HCab    A    T        1      2        2 
   8   chr8_14472479     HPrz    A    T        1      2        2 
   8   chr8_14472479     ZBoe    A    T        0      0        2 
   8   chr8_14472479     ZGre    A    T        0      0        2 
   8   chr8_14472479     ZHar    A    T        0      0        2 
   8   chr8_14472479   Sample    A    T        0      0        2 
   8   chr8_14478619     AAsi    C    G        0      0        2 
   8   chr8_14478619     AKia    C    G        0      0        2 
   8   chr8_14478619     AOna    C    G        0      0        2 
   8   chr8_14478619     ASom    C    G        0      0        2 
   8   chr8_14478619     HCab    C    G        1      2        2 
   8   chr8_14478619     HPrz    C    G        1      2        2 
   8   chr8_14478619     ZBoe    C    G        0      0        2 
   8   chr8_14478619     ZGre    C    G        0      0        2 
   8   chr8_14478619     ZHar    C    G        0      0        2 
   8   chr8_14478619   Sample    C    G        0      0        2 
   8   chr8_14483433     AAsi    C    T        0      0        2 
   8   chr8_14483433     AKia    C    T        0      0        2 
   8   chr8_14483433     AOna    C    T        0      0        2 
   8   chr8_14483433     ASom    C    T        0      0        2 
   8   chr8_14483433     HCab    C    T        1      2        2 
   8   chr8_14483433     HPrz    C    T        1      2        2 
   8   chr8_14483433     ZBoe    C    T        0      0        2 
   8   chr8_14483433     ZGre    C    T        0      0        2 
   8   chr8_14483433     ZHar    C    T        0      0        2 
   8   chr8_14483433   Sample    C    T        0      0        2 
   8   chr8_14486643     AAsi    C    G        0      0        2 
   8   chr8_14486643     AKia    C    G        0      0        2 
   8   chr8_14486643     AOna    C    G        0      0        2 
   8   chr8_14486643     ASom    C    G        0      0        2 
   8   chr8_14486643     HCab    C    G        0      0        2 
   8   chr8_14486643     HPrz    C    G        0      0        2 
   8   chr8_14486643     ZBoe    C    G        0      0        2 
   8   chr8_14486643     ZGre    C    G        0      0        2 
   8   chr8_14486643     ZHar    C    G        1      2        2 
   8   chr8_14486643   Sample    C    G        0      0        2 
   8   chr8_14491191     AAsi    A    G        0      0        2 
   8   chr8_14491191     AKia    A    G        0      0        2 
   8   chr8_14491191     AOna    A    G        0      0        2 
   8   chr8_14491191     ASom    A    G        0      0        2 
   8   chr8_14491191     HCab    A    G        0      0        2 
   8   chr8_14491191     HPrz    A    G        0      0        2 
   8   chr8_14491191     ZBoe    A    G        0      0        2 
   8   chr8_14491191     ZGre    A    G        0      0        2 
   8   chr8_14491191     ZHar    A    G        1      2        2 
   8   chr8_14491191   Sample    A    G        0      0        2 
   8   chr8_14496820     AAsi    C    T        0      0        2 
   8   chr8_14496820     AKia    C    T        0      0        2 
   8   chr8_14496820     AOna    C    T        0      0        2 
   8   chr8_14496820     ASom    C    T        0      0        2 
   8   chr8_14496820     HCab    C    T        0      0        2 
   8   chr8_14496820     HPrz    C    T        0      0        2 
   8   chr8_14496820     ZBoe    C    T        0      0        2 
   8   chr8_14496820     ZGre    C    T        1      2        2 
   8   chr8_14496820     ZHar    C    T        0      0        2 
   8   chr8_14496820   Sample    C    T        0      0        2 
   8   chr8_14499582     AAsi    A    G        0      0        2 
   8   chr8_14499582     AKia    A    G        0      0        2 
   8   chr8_14499582     AOna    A    G        0      0        2 
   8   chr8_14499582     ASom    A    G        0      0        2 
   8   chr8_14499582     HCab    A    G        0      0        2 
   8   chr8_14499582     HPrz    A    G        0      0        2 
   8   chr8_14499582     ZBoe    A    G      0.5      1        2 
   8   chr8_14499582     ZGre    A    G        0      0        2 
   8   chr8_14499582     ZHar    A    G        0      0        2 
   8   chr8_14499582   Sample    A    G        0      0        2 
   8   chr8_14499753     AAsi    T    C        0      0        2 
   8   chr8_14499753     AKia    T    C        0      0        2 
   8   chr8_14499753     AOna    T    C        0      0        2 
   8   chr8_14499753     ASom    T    C        0      0        2 
   8   chr8_14499753     HCab    T    C        1      2        2 
   8   chr8_14499753     HPrz    T    C        1      2        2 
   8   chr8_14499753     ZBoe    T    C        0      0        2 
   8   chr8_14499753     ZGre    T    C        0      0        2 
   8   chr8_14499753     ZHar    T    C        0      0        2 
   8   chr8_14499753   Sample    T    C        0      0        2 
   8   chr8_14500154     AAsi    T    G        0      0        2 
   8   chr8_14500154     AKia    T    G        0      0        2 
   8   chr8_14500154     AOna    T    G        0      0        2 
   8   chr8_14500154     ASom    T    G        1      2        2 
   8   chr8_14500154     HCab    T    G        0      0        2 
   8   chr8_14500154     HPrz    T    G        0      0        2 
   8   chr8_14500154     ZBoe    T    G        0      0        2 
   8   chr8_14500154     ZGre    T    G        0      0        2 
   8   chr8_14500154     ZHar    T    G        0      0        2 
   8   chr8_14500154   Sample    T    G        0      0        2 
   8   chr8_14511593     AAsi    T    C        0      0        2 
   8   chr8_14511593     AKia    T    C        0      0        2 
   8   chr8_14511593     AOna    T    C        0      0        2 
   8   chr8_14511593     ASom    T    C        0      0        2 
   8   chr8_14511593     HCab    T    C        0      0        2 
   8   chr8_14511593     HPrz    T    C        0      0        2 
   8   chr8_14511593     ZBoe    T    C      0.5      1        2 
   8   chr8_14511593     ZGre    T    C        0      0        2 
   8   chr8_14511593     ZHar    T    C        0      0        2 
   8   chr8_14511593   Sample    T    C        0      0        2 
   8   chr8_14513097     AAsi    T    C        0      0        2 
   8   chr8_14513097     AKia    T    C        0      0        2 
   8   chr8_14513097     AOna    T    C        0      0        2 
   8   chr8_14513097     ASom    T    C        0      0        2 
   8   chr8_14513097     HCab    T    C        0      0        2 
   8   chr8_14513097     HPrz    T    C        0      0        2 
   8   chr8_14513097     ZBoe    T    C      0.5      1        2 
   8   chr8_14513097     ZGre    T    C        0      0        2 
   8   chr8_14513097     ZHar    T    C        0      0        2 
   8   chr8_14513097   Sample    T    C        0      0        2 
   8   chr8_14528004     AAsi    T    C        0      0        2 
   8   chr8_14528004     AKia    T    C        0      0        2 
   8   chr8_14528004     AOna    T    C        0      0        2 
   8   chr8_14528004     ASom    T    C        0      0        2 
   8   chr8_14528004     HCab    T    C        0      0        2 
   8   chr8_14528004     HPrz    T    C        0      0        2 
   8   chr8_14528004     ZBoe    T    C        0      0        2 
   8   chr8_14528004     ZGre    T    C        0      0        2 
   8   chr8_14528004     ZHar    T    C        1      2        2 
   8   chr8_14528004   Sample    T    C        0      0        2 
   8   chr8_14528638     AAsi    A    G        0      0        2 
   8   chr8_14528638     AKia    A    G        0      0        2 
   8   chr8_14528638     AOna    A    G        0      0        2 
   8   chr8_14528638     ASom    A    G        0      0        2 
   8   chr8_14528638     HCab    A    G        0      0        2 
   8   chr8_14528638     HPrz    A    G        0      0        2 
   8   chr8_14528638     ZBoe    A    G        1      2        2 
   8   chr8_14528638     ZGre    A    G        1      2        2 
   8   chr8_14528638     ZHar    A    G        0      0        2 
   8   chr8_14528638   Sample    A    G        0      0        2 
   8   chr8_14535545     AAsi    A    C        0      0        2 
   8   chr8_14535545     AKia    A    C        0      0        2 
   8   chr8_14535545     AOna    A    C        0      0        2 
   8   chr8_14535545     ASom    A    C      0.5      1        2 
   8   chr8_14535545     HCab    A    C        0      0        2 
   8   chr8_14535545     HPrz    A    C        0      0        2 
   8   chr8_14535545     ZBoe    A    C        0      0        2 
   8   chr8_14535545     ZGre    A    C        0      0        2 
   8   chr8_14535545     ZHar    A    C        0      0        2 
   8   chr8_14535545   Sample    A    C        0      0        2 
   8   chr8_14539019     AAsi    T    G        1      2        2 
   8   chr8_14539019     AKia    T    G        0      0        2 
   8   chr8_14539019     AOna    T    G        0      0        2 
   8   chr8_14539019     ASom    T    G        0      0        2 
   8   chr8_14539019     HCab    T    G        0      0        2 
   8   chr8_14539019     HPrz    T    G        0      0        2 
   8   chr8_14539019     ZBoe    T    G        0      0        2 
   8   chr8_14539019     ZGre    T    G        0      0        2 
   8   chr8_14539019     ZHar    T    G        0      0        2 
   8   chr8_14539019   Sample    T    G        0      0        2 
   8   chr8_14542415     AAsi    G    A        0      0        2 
   8   chr8_14542415     AKia    G    A        0      0        2 
   8   chr8_14542415     AOna    G    A        0      0        2 
   8   chr8_14542415     ASom    G    A        0      0        2 
   8   chr8_14542415     HCab    G    A        0      0        2 
   8   chr8_14542415     HPrz    G    A        0      0        2 
   8   chr8_14542415     ZBoe    G    A        1      2        2 
   8   chr8_14542415     ZGre    G    A        1      2        2 
   8   chr8_14542415     ZHar    G    A        1      2        2 
   8   chr8_14542415   Sample    G    A        0      0        2 
   8   chr8_14542615     AAsi    A    C        0      0        2 
   8   chr8_14542615     AKia    A    C        0      0        2 
   8   chr8_14542615     AOna    A    C        0      0        2 
   8   chr8_14542615     ASom    A    C        0      0        2 
   8   chr8_14542615     HCab    A    C        1      2        2 
   8   chr8_14542615     HPrz    A    C      0.5      1        2 
   8   chr8_14542615     ZBoe    A    C        0      0        2 
   8   chr8_14542615     ZGre    A    C        0      0        2 
   8   chr8_14542615     ZHar    A    C        0      0        2 
   8   chr8_14542615   Sample    A    C        0      0        2 
   8   chr8_14544659     AAsi    C    T        0      0        2 
   8   chr8_14544659     AKia    C    T      0.5      1        2 
   8   chr8_14544659     AOna    C    T        0      0        2 
   8   chr8_14544659     ASom    C    T        0      0        2 
   8   chr8_14544659     HCab    C    T        0      0        2 
   8   chr8_14544659     HPrz    C    T        0      0        2 
   8   chr8_14544659     ZBoe    C    T        0      0        2 
   8   chr8_14544659     ZGre    C    T        0      0        2 
   8   chr8_14544659     ZHar    C    T        0      0        2 
   8   chr8_14544659   Sample    C    T        0      0        2 
   8   chr8_14547174     AAsi    T    C        0      0        2 
   8   chr8_14547174     AKia    T    C        0      0        2 
   8   chr8_14547174     AOna    T    C        0      0        2 
   8   chr8_14547174     ASom    T    C        0      0        2 
   8   chr8_14547174     HCab    T    C        1      2        2 
   8   chr8_14547174     HPrz    T    C        0      0        2 
   8   chr8_14547174     ZBoe    T    C        0      0        2 
   8   chr8_14547174     ZGre    T    C        0      0        2 
   8   chr8_14547174     ZHar    T    C        0      0        2 
   8   chr8_14547174   Sample    T    C        0      0        2 
   8   chr8_14553754     AAsi    T    A        1      2        2 
   8   chr8_14553754     AKia    T    A        0      0        2 
   8   chr8_14553754     AOna    T    A        0      0        2 
   8   chr8_14553754     ASom    T    A        1      2        2 
   8   chr8_14553754     HCab    T    A        0      0        2 
   8   chr8_14553754     HPrz    T    A        0      0        2 
   8   chr8_14553754     ZBoe    T    A        1      2        2 
   8   chr8_14553754     ZGre    T    A        0      0        2 
   8   chr8_14553754     ZHar    T    A        0      0        2 
   8   chr8_14553754   Sample    T    A        1      2        2 
   8   chr8_14559738     AAsi    T    C        0      0        2 
   8   chr8_14559738     AKia    T    C        0      0        2 
   8   chr8_14559738     AOna    T    C        0      0        2 
   8   chr8_14559738     ASom    T    C        0      0        2 
   8   chr8_14559738     HCab    T    C        0      0        2 
   8   chr8_14559738     HPrz    T    C        0      0        2 
   8   chr8_14559738     ZBoe    T    C        0      0        2 
   8   chr8_14559738     ZGre    T    C        0      0        2 
   8   chr8_14559738     ZHar    T    C        1      2        2 
   8   chr8_14559738   Sample    T    C        0      0        2 
   8   chr8_14562037     AAsi    A    G        0      0        2 
   8   chr8_14562037     AKia    A    G        0      0        2 
   8   chr8_14562037     AOna    A    G        0      0        2 
   8   chr8_14562037     ASom    A    G      0.5      1        2 
   8   chr8_14562037     HCab    A    G        0      0        2 
   8   chr8_14562037     HPrz    A    G        0      0        2 
   8   chr8_14562037     ZBoe    A    G        0      0        2 
   8   chr8_14562037     ZGre    A    G        0      0        2 
   8   chr8_14562037     ZHar    A    G        0      0        2 
   8   chr8_14562037   Sample    A    G        0      0        2 
   8   chr8_14565812     AAsi    A    C        0      0        2 
   8   chr8_14565812     AKia    A    C        0      0        2 
   8   chr8_14565812     AOna    A    C        0      0        2 
   8   chr8_14565812     ASom    A    C        0      0        2 
   8   chr8_14565812     HCab    A    C        1      2        2 
   8   chr8_14565812     HPrz    A    C        1      2        2 
   8   chr8_14565812     ZBoe    A    C        0      0        2 
   8   chr8_14565812     ZGre    A    C        0      0        2 
   8   chr8_14565812     ZHar    A    C        0      0        2 
   8   chr8_14565812   Sample    A    C        0      0        2 
   8   chr8_14568065     AAsi    A    C        0      0        2 
   8   chr8_14568065     AKia    A    C        0      0        2 
   8   chr8_14568065     AOna    A    C        0      0        2 
   8   chr8_14568065     ASom    A    C        0      0        2 
   8   chr8_14568065     HCab    A    C        1      2        2 
   8   chr8_14568065     HPrz    A    C        1      2        2 
   8   chr8_14568065     ZBoe    A    C        0      0        2 
   8   chr8_14568065     ZGre    A    C        0      0        2 
   8   chr8_14568065     ZHar    A    C        0      0        2 
   8   chr8_14568065   Sample    A    C        0      0        2 
   8   chr8_14568676     AAsi    C    A        0      0        2 
   8   chr8_14568676     AKia    C    A        0      0        2 
   8   chr8_14568676     AOna    C    A      0.5      1        2 
   8   chr8_14568676     ASom    C    A        0      0        2 
   8   chr8_14568676     HCab    C    A        0      0        2 
   8   chr8_14568676     HPrz    C    A        0      0        2 
   8   chr8_14568676     ZBoe    C    A        0      0        2 
   8   chr8_14568676     ZGre    C    A        0      0        2 
   8   chr8_14568676     ZHar    C    A        0      0        2 
   8   chr8_14568676   Sample    C    A        0      0        2 
   8   chr8_14569474     AAsi    T    C        1      2        2 
   8   chr8_14569474     AKia    T    C        0      0        2 
   8   chr8_14569474     AOna    T    C        0      0        2 
   8   chr8_14569474     ASom    T    C        1      2        2 
   8   chr8_14569474     HCab    T    C        1      2        2 
   8   chr8_14569474     HPrz    T    C        1      2        2 
   8   chr8_14569474     ZBoe    T    C        0      0        2 
   8   chr8_14569474     ZGre    T    C        0      0        2 
   8   chr8_14569474     ZHar    T    C        0      0        2 
   8   chr8_14569474   Sample    T    C        1      2        2 
   8   chr8_14571056     AAsi    G    A        0      0        2 
   8   chr8_14571056     AKia    G    A        0      0        2 
   8   chr8_14571056     AOna    G    A        0      0        2 
   8   chr8_14571056     ASom    G    A        0      0        2 
   8   chr8_14571056     HCab    G    A        1      2        2 
   8   chr8_14571056     HPrz    G    A        1      2        2 
   8   chr8_14571056     ZBoe    G    A        0      0        2 
   8   chr8_14571056     ZGre    G    A        0      0        2 
   8   chr8_14571056     ZHar    G    A        0      0        2 
   8   chr8_14571056   Sample    G    A        0      0        2 
   8   chr8_14571834     AAsi    A    G        0      0        2 
   8   chr8_14571834     AKia    A    G        0      0        2 
   8   chr8_14571834     AOna    A    G        0      0        2 
   8   chr8_14571834     ASom    A    G        0      0        2 
   8   chr8_14571834     HCab    A    G        0      0        2 
   8   chr8_14571834     HPrz    A    G        0      0        2 
   8   chr8_14571834     ZBoe    A    G        0      0        2 
   8   chr8_14571834     ZGre    A    G        0      0        2 
   8   chr8_14571834     ZHar    A    G        1      2        2 
   8   chr8_14571834   Sample    A    G        0      0        2 
   8   chr8_14573368     AAsi    A    G        0      0        2 
   8   chr8_14573368     AKia    A    G        0      0        2 
   8   chr8_14573368     AOna    A    G        0      0        2 
   8   chr8_14573368     ASom    A    G        0      0        2 
   8   chr8_14573368     HCab    A    G        0      0        2 
   8   chr8_14573368     HPrz    A    G        0      0        2 
   8   chr8_14573368     ZBoe    A    G      0.5      1        2 
   8   chr8_14573368     ZGre    A    G        0      0        2 
   8   chr8_14573368     ZHar    A    G        0      0        2 
   8   chr8_14573368   Sample    A    G        0      0        2 
   8   chr8_14574620     AAsi    T    A        0      0        2 
   8   chr8_14574620     AKia    T    A        0      0        2 
   8   chr8_14574620     AOna    T    A        0      0        2 
   8   chr8_14574620     ASom    T    A        0      0        2 
   8   chr8_14574620     HCab    T    A        0      0        2 
   8   chr8_14574620     HPrz    T    A        0      0        2 
   8   chr8_14574620     ZBoe    T    A      0.5      1        2 
   8   chr8_14574620     ZGre    T    A        0      0        2 
   8   chr8_14574620     ZHar    T    A        0      0        2 
   8   chr8_14574620   Sample    T    A        0      0        2 
   8   chr8_14580006     AAsi    T    C        0      0        2 
   8   chr8_14580006     AKia    T    C        0      0        2 
   8   chr8_14580006     AOna    T    C        0      0        2 
   8   chr8_14580006     ASom    T    C        0      0        2 
   8   chr8_14580006     HCab    T    C        0      0        2 
   8   chr8_14580006     HPrz    T    C        0      0        2 
   8   chr8_14580006     ZBoe    T    C      0.5      1        2 
   8   chr8_14580006     ZGre    T    C        0      0        2 
   8   chr8_14580006     ZHar    T    C        0      0        2 
   8   chr8_14580006   Sample    T    C        0      0        2 
   8   chr8_14580705     AAsi    T    C        1      2        2 
   8   chr8_14580705     AKia    T    C        0      0        2 
   8   chr8_14580705     AOna    T    C        0      0        2 
   8   chr8_14580705     ASom    T    C        1      2        2 
   8   chr8_14580705     HCab    T    C        1      2        2 
   8   chr8_14580705     HPrz    T    C        1      2        2 
   8   chr8_14580705     ZBoe    T    C        0      0        2 
   8   chr8_14580705     ZGre    T    C        0      0        2 
   8   chr8_14580705     ZHar    T    C        0      0        2 
   8   chr8_14580705   Sample    T    C        1      2        2 
   8   chr8_14582975     AAsi    T    C        0      0        2 
   8   chr8_14582975     AKia    T    C        1      2        2 
   8   chr8_14582975     AOna    T    C      0.5      1        2 
   8   chr8_14582975     ASom    T    C        0      0        2 
   8   chr8_14582975     HCab    T    C        0      0        2 
   8   chr8_14582975     HPrz    T    C        0      0        2 
   8   chr8_14582975     ZBoe    T    C        0      0        2 
   8   chr8_14582975     ZGre    T    C        0      0        2 
   8   chr8_14582975     ZHar    T    C        0      0        2 
   8   chr8_14582975   Sample    T    C        0      0        2 
   8   chr8_14594637     AAsi    G    C        0      0        2 
   8   chr8_14594637     AKia    G    C        0      0        2 
   8   chr8_14594637     AOna    G    C        0      0        2 
   8   chr8_14594637     ASom    G    C        0      0        2 
   8   chr8_14594637     HCab    G    C        1      2        2 
   8   chr8_14594637     HPrz    G    C        1      2        2 
   8   chr8_14594637     ZBoe    G    C        0      0        2 
   8   chr8_14594637     ZGre    G    C        0      0        2 
   8   chr8_14594637     ZHar    G    C        0      0        2 
   8   chr8_14594637   Sample    G    C        0      0        2 
   8   chr8_14608117     AAsi    T    A        0      0        2 
   8   chr8_14608117     AKia    T    A        0      0        2 
   8   chr8_14608117     AOna    T    A        0      0        2 
   8   chr8_14608117     ASom    T    A        0      0        2 
   8   chr8_14608117     HCab    T    A        1      2        2 
   8   chr8_14608117     HPrz    T    A        1      2        2 
   8   chr8_14608117     ZBoe    T    A        0      0        2 
   8   chr8_14608117     ZGre    T    A        0      0        2 
   8   chr8_14608117     ZHar    T    A        0      0        2 
   8   chr8_14608117   Sample    T    A        0      0        2 
   8   chr8_14609188     AAsi    G    A        0      0        2 
   8   chr8_14609188     AKia    G    A        0      0        2 
   8   chr8_14609188     AOna    G    A        0      0        2 
   8   chr8_14609188     ASom    G    A        0      0        2 
   8   chr8_14609188     HCab    G    A        1      2        2 
   8   chr8_14609188     HPrz    G    A        1      2        2 
   8   chr8_14609188     ZBoe    G    A        0      0        2 
   8   chr8_14609188     ZGre    G    A        0      0        2 
   8   chr8_14609188     ZHar    G    A        0      0        2 
   8   chr8_14609188   Sample    G    A        0      0        2 
   8   chr8_14611527     AAsi    C    T        0      0        2 
   8   chr8_14611527     AKia    C    T        0      0        2 
   8   chr8_14611527     AOna    C    T        0      0        2 
   8   chr8_14611527     ASom    C    T        0      0        2 
   8   chr8_14611527     HCab    C    T        1      2        2 
   8   chr8_14611527     HPrz    C    T        1      2        2 
   8   chr8_14611527     ZBoe    C    T        0      0        2 
   8   chr8_14611527     ZGre    C    T        0      0        2 
   8   chr8_14611527     ZHar    C    T        0      0        2 
   8   chr8_14611527   Sample    C    T        0      0        2 
   8   chr8_14617688     AAsi    G    A        0      0        2 
   8   chr8_14617688     AKia    G    A        0      0        2 
   8   chr8_14617688     AOna    G    A        0      0        2 
   8   chr8_14617688     ASom    G    A        0      0        2 
   8   chr8_14617688     HCab    G    A        0      0        2 
   8   chr8_14617688     HPrz    G    A        0      0        2 
   8   chr8_14617688     ZBoe    G    A        0      0        2 
   8   chr8_14617688     ZGre    G    A        0      0        2 
   8   chr8_14617688     ZHar    G    A      0.5      1        2 
   8   chr8_14617688   Sample    G    A        0      0        2 
   8   chr8_14619501     AAsi    G    A        0      0        2 
   8   chr8_14619501     AKia    G    A        0      0        2 
   8   chr8_14619501     AOna    G    A        0      0        2 
   8   chr8_14619501     ASom    G    A        0      0        2 
   8   chr8_14619501     HCab    G    A      0.5      1        2 
   8   chr8_14619501     HPrz    G    A        0      0        2 
   8   chr8_14619501     ZBoe    G    A        0      0        2 
   8   chr8_14619501     ZGre    G    A        0      0        2 
   8   chr8_14619501     ZHar    G    A        0      0        2 
   8   chr8_14619501   Sample    G    A        0      0        2 
   8   chr8_14621415     AAsi    G    A        0      0        2 
   8   chr8_14621415     AKia    G    A        1      2        2 
   8   chr8_14621415     AOna    G    A        1      2        2 
   8   chr8_14621415     ASom    G    A        0      0        2 
   8   chr8_14621415     HCab    G    A        1      2        2 
   8   chr8_14621415     HPrz    G    A        1      2        2 
   8   chr8_14621415     ZBoe    G    A        0      0        2 
   8   chr8_14621415     ZGre    G    A        0      0        2 
   8   chr8_14621415     ZHar    G    A        0      0        2 
   8   chr8_14621415   Sample    G    A        0      0        2 
   8   chr8_14622260     AAsi    C    T        1      2        2 
   8   chr8_14622260     AKia    C    T        1      2        2 
   8   chr8_14622260     AOna    C    T        0      0        2 
   8   chr8_14622260     ASom    C    T        1      2        2 
   8   chr8_14622260     HCab    C    T        0      0        2 
   8   chr8_14622260     HPrz    C    T        0      0        2 
   8   chr8_14622260     ZBoe    C    T        0      0        2 
   8   chr8_14622260     ZGre    C    T        0      0        2 
   8   chr8_14622260     ZHar    C    T        0      0        2 
   8   chr8_14622260   Sample    C    T        1      2        2 
   8   chr8_14624661     AAsi    G    A        0      0        2 
   8   chr8_14624661     AKia    G    A        0      0        2 
   8   chr8_14624661     AOna    G    A      0.5      1        2 
   8   chr8_14624661     ASom    G    A        0      0        2 
   8   chr8_14624661     HCab    G    A        0      0        2 
   8   chr8_14624661     HPrz    G    A        0      0        2 
   8   chr8_14624661     ZBoe    G    A        0      0        2 
   8   chr8_14624661     ZGre    G    A        0      0        2 
   8   chr8_14624661     ZHar    G    A        0      0        2 
   8   chr8_14624661   Sample    G    A        0      0        2 
   8   chr8_14625267     AAsi    G    A        0      0        2 
   8   chr8_14625267     AKia    G    A        0      0        2 
   8   chr8_14625267     AOna    G    A      0.5      1        2 
   8   chr8_14625267     ASom    G    A        0      0        2 
   8   chr8_14625267     HCab    G    A        0      0        2 
   8   chr8_14625267     HPrz    G    A        0      0        2 
   8   chr8_14625267     ZBoe    G    A        0      0        2 
   8   chr8_14625267     ZGre    G    A        0      0        2 
   8   chr8_14625267     ZHar    G    A        0      0        2 
   8   chr8_14625267   Sample    G    A        0      0        2 
   8   chr8_14625454     AAsi    A    G        0      0        2 
   8   chr8_14625454     AKia    A    G        0      0        2 
   8   chr8_14625454     AOna    A    G        0      0        2 
   8   chr8_14625454     ASom    A    G        0      0        2 
   8   chr8_14625454     HCab    A    G        0      0        2 
   8   chr8_14625454     HPrz    A    G      0.5      1        2 
   8   chr8_14625454     ZBoe    A    G        0      0        2 
   8   chr8_14625454     ZGre    A    G        0      0        2 
   8   chr8_14625454     ZHar    A    G        0      0        2 
   8   chr8_14625454   Sample    A    G        0      0        2 
   8   chr8_14626604     AAsi    A    G        0      0        2 
   8   chr8_14626604     AKia    A    G        0      0        2 
   8   chr8_14626604     AOna    A    G        0      0        2 
   8   chr8_14626604     ASom    A    G        0      0        2 
   8   chr8_14626604     HCab    A    G        0      0        2 
   8   chr8_14626604     HPrz    A    G        1      2        2 
   8   chr8_14626604     ZBoe    A    G        0      0        2 
   8   chr8_14626604     ZGre    A    G        0      0        2 
   8   chr8_14626604     ZHar    A    G        0      0        2 
   8   chr8_14626604   Sample    A    G        0      0        2 
   8   chr8_14635838     AAsi    G    A        0      0        2 
   8   chr8_14635838     AKia    G    A        0      0        2 
   8   chr8_14635838     AOna    G    A        0      0        2 
   8   chr8_14635838     ASom    G    A        0      0        2 
   8   chr8_14635838     HCab    G    A        1      2        2 
   8   chr8_14635838     HPrz    G    A        1      2        2 
   8   chr8_14635838     ZBoe    G    A        0      0        2 
   8   chr8_14635838     ZGre    G    A        0      0        2 
   8   chr8_14635838     ZHar    G    A        0      0        2 
   8   chr8_14635838   Sample    G    A        0      0        2 
   8   chr8_14640836     AAsi    T    C        0      0        2 
   8   chr8_14640836     AKia    T    C        0      0        2 
   8   chr8_14640836     AOna    T    C        0      0        2 
   8   chr8_14640836     ASom    T    C        0      0        2 
   8   chr8_14640836     HCab    T    C        1      2        2 
   8   chr8_14640836     HPrz    T    C        1      2        2 
   8   chr8_14640836     ZBoe    T    C        0      0        2 
   8   chr8_14640836     ZGre    T    C        0      0        2 
   8   chr8_14640836     ZHar    T    C        0      0        2 
   8   chr8_14640836   Sample    T    C        0      0        2 
   8   chr8_14648423     AAsi    A    G        0      0        2 
   8   chr8_14648423     AKia    A    G        0      0        2 
   8   chr8_14648423     AOna    A    G        0      0        2 
   8   chr8_14648423     ASom    A    G        0      0        2 
   8   chr8_14648423     HCab    A    G      0.5      1        2 
   8   chr8_14648423     HPrz    A    G        0      0        2 
   8   chr8_14648423     ZBoe    A    G        0      0        2 
   8   chr8_14648423     ZGre    A    G        0      0        2 
   8   chr8_14648423     ZHar    A    G        0      0        2 
   8   chr8_14648423   Sample    A    G        0      0        2 
   8   chr8_14650221     AAsi    T    C        0      0        2 
   8   chr8_14650221     AKia    T    C        0      0        2 
   8   chr8_14650221     AOna    T    C        0      0        2 
   8   chr8_14650221     ASom    T    C        0      0        2 
   8   chr8_14650221     HCab    T    C        1      2        2 
   8   chr8_14650221     HPrz    T    C        1      2        2 
   8   chr8_14650221     ZBoe    T    C        0      0        2 
   8   chr8_14650221     ZGre    T    C        0      0        2 
   8   chr8_14650221     ZHar    T    C        0      0        2 
   8   chr8_14650221   Sample    T    C        0      0        2 
   8   chr8_14653673     AAsi    A    G        0      0        2 
   8   chr8_14653673     AKia    A    G        1      2        2 
   8   chr8_14653673     AOna    A    G        0      0        2 
   8   chr8_14653673     ASom    A    G        0      0        2 
   8   chr8_14653673     HCab    A    G        0      0        2 
   8   chr8_14653673     HPrz    A    G        0      0        2 
   8   chr8_14653673     ZBoe    A    G        0      0        2 
   8   chr8_14653673     ZGre    A    G        0      0        2 
   8   chr8_14653673     ZHar    A    G        0      0        2 
   8   chr8_14653673   Sample    A    G        0      0        2 
   8   chr8_14654465     AAsi    T    C        0      0        2 
   8   chr8_14654465     AKia    T    C        0      0        2 
   8   chr8_14654465     AOna    T    C        0      0        2 
   8   chr8_14654465     ASom    T    C        0      0        2 
   8   chr8_14654465     HCab    T    C        1      2        2 
   8   chr8_14654465     HPrz    T    C        1      2        2 
   8   chr8_14654465     ZBoe    T    C        0      0        2 
   8   chr8_14654465     ZGre    T    C        0      0        2 
   8   chr8_14654465     ZHar    T    C        0      0        2 
   8   chr8_14654465   Sample    T    C        0      0        2 
   8   chr8_14655986     AAsi    A    G        0      0        2 
   8   chr8_14655986     AKia    A    G        0      0        2 
   8   chr8_14655986     AOna    A    G        0      0        2 
   8   chr8_14655986     ASom    A    G        0      0        2 
   8   chr8_14655986     HCab    A    G        0      0        2 
   8   chr8_14655986     HPrz    A    G        0      0        2 
   8   chr8_14655986     ZBoe    A    G        0      0        2 
   8   chr8_14655986     ZGre    A    G        1      2        2 
   8   chr8_14655986     ZHar    A    G        0      0        2 
   8   chr8_14655986   Sample    A    G        0      0        2 
   8   chr8_14659652     AAsi    C    T        0      0        2 
   8   chr8_14659652     AKia    C    T        0      0        2 
   8   chr8_14659652     AOna    C    T        0      0        2 
   8   chr8_14659652     ASom    C    T        0      0        2 
   8   chr8_14659652     HCab    C    T        1      2        2 
   8   chr8_14659652     HPrz    C    T        1      2        2 
   8   chr8_14659652     ZBoe    C    T        0      0        2 
   8   chr8_14659652     ZGre    C    T        0      0        2 
   8   chr8_14659652     ZHar    C    T        0      0        2 
   8   chr8_14659652   Sample    C    T        0      0        2 
   8   chr8_14660649     AAsi    G    A        0      0        2 
   8   chr8_14660649     AKia    G    A        0      0        2 
   8   chr8_14660649     AOna    G    A        0      0        2 
   8   chr8_14660649     ASom    G    A        0      0        2 
   8   chr8_14660649     HCab    G    A        1      2        2 
   8   chr8_14660649     HPrz    G    A        1      2        2 
   8   chr8_14660649     ZBoe    G    A      0.5      1        2 
   8   chr8_14660649     ZGre    G    A        1      2        2 
   8   chr8_14660649     ZHar    G    A        0      0        2 
   8   chr8_14660649   Sample    G    A        0      0        2 
   8   chr8_14662442     AAsi    G    A        0      0        2 
   8   chr8_14662442     AKia    G    A        0      0        2 
   8   chr8_14662442     AOna    G    A        0      0        2 
   8   chr8_14662442     ASom    G    A        0      0        2 
   8   chr8_14662442     HCab    G    A        1      2        2 
   8   chr8_14662442     HPrz    G    A        1      2        2 
   8   chr8_14662442     ZBoe    G    A        0      0        2 
   8   chr8_14662442     ZGre    G    A        0      0        2 
   8   chr8_14662442     ZHar    G    A        0      0        2 
   8   chr8_14662442   Sample    G    A        0      0        2 
   8   chr8_14663018     AAsi    C    G        0      0        2 
   8   chr8_14663018     AKia    C    G        1      2        2 
   8   chr8_14663018     AOna    C    G        1      2        2 
   8   chr8_14663018     ASom    C    G        0      0        2 
   8   chr8_14663018     HCab    C    G        1      2        2 
   8   chr8_14663018     HPrz    C    G        1      2        2 
   8   chr8_14663018     ZBoe    C    G        0      0        2 
   8   chr8_14663018     ZGre    C    G        0      0        2 
   8   chr8_14663018     ZHar    C    G        0      0        2 
   8   chr8_14663018   Sample    C    G        0      0        2 
   8   chr8_14663279     AAsi    C    T        0      0        2 
   8   chr8_14663279     AKia    C    T        0      0        2 
   8   chr8_14663279     AOna    C    T        0      0        2 
   8   chr8_14663279     ASom    C    T        0      0        2 
   8   chr8_14663279     HCab    C    T        1      2        2 
   8   chr8_14663279     HPrz    C    T        1      2        2 
   8   chr8_14663279     ZBoe    C    T        0      0        2 
   8   chr8_14663279     ZGre    C    T        0      0        2 
   8   chr8_14663279     ZHar    C    T        0      0        2 
   8   chr8_14663279   Sample    C    T        0      0        2 
   8   chr8_14683488     AAsi    C    T        0      0        2 
   8   chr8_14683488     AKia    C    T        0      0        2 
   8   chr8_14683488     AOna    C    T        0      0        2 
   8   chr8_14683488     ASom    C    T        0      0        2 
   8   chr8_14683488     HCab    C    T        0      0        2 
   8   chr8_14683488     HPrz    C    T        0      0        2 
   8   chr8_14683488     ZBoe    C    T        0      0        2 
   8   chr8_14683488     ZGre    C    T        1      2        2 
   8   chr8_14683488     ZHar    C    T        0      0        2 
   8   chr8_14683488   Sample    C    T        0      0        2 
   8   chr8_14686484     AAsi    A    T        0      0        2 
   8   chr8_14686484     AKia    A    T        0      0        2 
   8   chr8_14686484     AOna    A    T        0      0        2 
   8   chr8_14686484     ASom    A    T        0      0        2 
   8   chr8_14686484     HCab    A    T        1      2        2 
   8   chr8_14686484     HPrz    A    T        1      2        2 
   8   chr8_14686484     ZBoe    A    T        0      0        2 
   8   chr8_14686484     ZGre    A    T        0      0        2 
   8   chr8_14686484     ZHar    A    T        0      0        2 
   8   chr8_14686484   Sample    A    T        0      0        2 
   8   chr8_14688674     AAsi    A    G        0      0        2 
   8   chr8_14688674     AKia    A    G        0      0        2 
   8   chr8_14688674     AOna    A    G      0.5      1        2 
   8   chr8_14688674     ASom    A    G        0      0        2 
   8   chr8_14688674     HCab    A    G        0      0        2 
   8   chr8_14688674     HPrz    A    G        0      0        2 
   8   chr8_14688674     ZBoe    A    G        0      0        2 
   8   chr8_14688674     ZGre    A    G        0      0        2 
   8   chr8_14688674     ZHar    A    G        0      0        2 
   8   chr8_14688674   Sample    A    G        0      0        2 
   8   chr8_14690757     AAsi    G    A        0      0        2 
   8   chr8_14690757     AKia    G    A        0      0        2 
   8   chr8_14690757     AOna    G    A        0      0        2 
   8   chr8_14690757     ASom    G    A        0      0        2 
   8   chr8_14690757     HCab    G    A        0      0        2 
   8   chr8_14690757     HPrz    G    A        0      0        2 
   8   chr8_14690757     ZBoe    G    A      0.5      1        2 
   8   chr8_14690757     ZGre    G    A        0      0        2 
   8   chr8_14690757     ZHar    G    A        0      0        2 
   8   chr8_14690757   Sample    G    A        0      0        2 
   8   chr8_14695293     AAsi    G    C        0      0        2 
   8   chr8_14695293     AKia    G    C        0      0        2 
   8   chr8_14695293     AOna    G    C        0      0        2 
   8   chr8_14695293     ASom    G    C        0      0        2 
   8   chr8_14695293     HCab    G    C      0.5      1        2 
   8   chr8_14695293     HPrz    G    C        0      0        2 
   8   chr8_14695293     ZBoe    G    C        0      0        2 
   8   chr8_14695293     ZGre    G    C        0      0        2 
   8   chr8_14695293     ZHar    G    C        0      0        2 
   8   chr8_14695293   Sample    G    C        0      0        2 
   8   chr8_14696959     AAsi    A    G        0      0        2 
   8   chr8_14696959     AKia    A    G        0      0        2 
   8   chr8_14696959     AOna    A    G        0      0        2 
   8   chr8_14696959     ASom    A    G        0      0        2 
   8   chr8_14696959     HCab    A    G        0      0        2 
   8   chr8_14696959     HPrz    A    G        0      0        2 
   8   chr8_14696959     ZBoe    A    G        0      0        2 
   8   chr8_14696959     ZGre    A    G        1      2        2 
   8   chr8_14696959     ZHar    A    G        0      0        2 
   8   chr8_14696959   Sample    A    G        0      0        2 
   8   chr8_14698454     AAsi    A    G        0      0        2 
   8   chr8_14698454     AKia    A    G        0      0        2 
   8   chr8_14698454     AOna    A    G        0      0        2 
   8   chr8_14698454     ASom    A    G        0      0        2 
   8   chr8_14698454     HCab    A    G        0      0        2 
   8   chr8_14698454     HPrz    A    G        0      0        2 
   8   chr8_14698454     ZBoe    A    G      0.5      1        2 
   8   chr8_14698454     ZGre    A    G        0      0        2 
   8   chr8_14698454     ZHar    A    G        0      0        2 
   8   chr8_14698454   Sample    A    G        0      0        2 
   8   chr8_14700816     AAsi    T    C        0      0        2 
   8   chr8_14700816     AKia    T    C        0      0        2 
   8   chr8_14700816     AOna    T    C        0      0        2 
   8   chr8_14700816     ASom    T    C        0      0        2 
   8   chr8_14700816     HCab    T    C        0      0        2 
   8   chr8_14700816     HPrz    T    C        0      0        2 
   8   chr8_14700816     ZBoe    T    C        1      2        2 
   8   chr8_14700816     ZGre    T    C        1      2        2 
   8   chr8_14700816     ZHar    T    C        1      2        2 
   8   chr8_14700816   Sample    T    C        0      0        2 
   8   chr8_14709096     AAsi    G    A        0      0        2 
   8   chr8_14709096     AKia    G    A        0      0        2 
   8   chr8_14709096     AOna    G    A        0      0        2 
   8   chr8_14709096     ASom    G    A        0      0        2 
   8   chr8_14709096     HCab    G    A        1      2        2 
   8   chr8_14709096     HPrz    G    A        1      2        2 
   8   chr8_14709096     ZBoe    G    A        0      0        2 
   8   chr8_14709096     ZGre    G    A        0      0        2 
   8   chr8_14709096     ZHar    G    A        0      0        2 
   8   chr8_14709096   Sample    G    A        0      0        2 
   8   chr8_14711318     AAsi    A    G        0      0        2 
   8   chr8_14711318     AKia    A    G        0      0        2 
   8   chr8_14711318     AOna    A    G        0      0        2 
   8   chr8_14711318     ASom    A    G        0      0        2 
   8   chr8_14711318     HCab    A    G        0      0        2 
   8   chr8_14711318     HPrz    A    G      0.5      1        2 
   8   chr8_14711318     ZBoe    A    G        0      0        2 
   8   chr8_14711318     ZGre    A    G        0      0        2 
   8   chr8_14711318     ZHar    A    G        0      0        2 
   8   chr8_14711318   Sample    A    G        0      0        2 
   8   chr8_14720948     AAsi    G    A        0      0        2 
   8   chr8_14720948     AKia    G    A        0      0        2 
   8   chr8_14720948     AOna    G    A      0.5      1        2 
   8   chr8_14720948     ASom    G    A        0      0        2 
   8   chr8_14720948     HCab    G    A        0      0        2 
   8   chr8_14720948     HPrz    G    A        0      0        2 
   8   chr8_14720948     ZBoe    G    A        0      0        2 
   8   chr8_14720948     ZGre    G    A        0      0        2 
   8   chr8_14720948     ZHar    G    A        0      0        2 
   8   chr8_14720948   Sample    G    A        0      0        2 
   8   chr8_14726961     AAsi    T    C        0      0        2 
   8   chr8_14726961     AKia    T    C        0      0        2 
   8   chr8_14726961     AOna    T    C        0      0        2 
   8   chr8_14726961     ASom    T    C        0      0        2 
   8   chr8_14726961     HCab    T    C        0      0        2 
   8   chr8_14726961     HPrz    T    C        0      0        2 
   8   chr8_14726961     ZBoe    T    C      0.5      1        2 
   8   chr8_14726961     ZGre    T    C        0      0        2 
   8   chr8_14726961     ZHar    T    C        0      0        2 
   8   chr8_14726961   Sample    T    C        0      0        2 
   8   chr8_14728121     AAsi    G    A        0      0        2 
   8   chr8_14728121     AKia    G    A        1      2        2 
   8   chr8_14728121     AOna    G    A      0.5      1        2 
   8   chr8_14728121     ASom    G    A        0      0        2 
   8   chr8_14728121     HCab    G    A        0      0        2 
   8   chr8_14728121     HPrz    G    A        0      0        2 
   8   chr8_14728121     ZBoe    G    A        0      0        2 
   8   chr8_14728121     ZGre    G    A        0      0        2 
   8   chr8_14728121     ZHar    G    A        0      0        2 
   8   chr8_14728121   Sample    G    A        0      0        2 
   8   chr8_14729174     AAsi    G    C        0      0        2 
   8   chr8_14729174     AKia    G    C        0      0        2 
   8   chr8_14729174     AOna    G    C        0      0        2 
   8   chr8_14729174     ASom    G    C        0      0        2 
   8   chr8_14729174     HCab    G    C        0      0        2 
   8   chr8_14729174     HPrz    G    C        0      0        2 
   8   chr8_14729174     ZBoe    G    C      0.5      1        2 
   8   chr8_14729174     ZGre    G    C        0      0        2 
   8   chr8_14729174     ZHar    G    C        0      0        2 
   8   chr8_14729174   Sample    G    C        0      0        2 
   8   chr8_14740596     AAsi    A    C        0      0        2 
   8   chr8_14740596     AKia    A    C        0      0        2 
   8   chr8_14740596     AOna    A    C        0      0        2 
   8   chr8_14740596     ASom    A    C        0      0        2 
   8   chr8_14740596     HCab    A    C        0      0        2 
   8   chr8_14740596     HPrz    A    C        0      0        2 
   8   chr8_14740596     ZBoe    A    C        0      0        2 
   8   chr8_14740596     ZGre    A    C      0.5      1        2 
   8   chr8_14740596     ZHar    A    C        0      0        2 
   8   chr8_14740596   Sample    A    C        0      0        2 
   8   chr8_14743208     AAsi    G    A        0      0        2 
   8   chr8_14743208     AKia    G    A        0      0        2 
   8   chr8_14743208     AOna    G    A        0      0        2 
   8   chr8_14743208     ASom    G    A        0      0        2 
   8   chr8_14743208     HCab    G    A        0      0        2 
   8   chr8_14743208     HPrz    G    A        0      0        2 
   8   chr8_14743208     ZBoe    G    A        0      0        2 
   8   chr8_14743208     ZGre    G    A        1      2        2 
   8   chr8_14743208     ZHar    G    A        0      0        2 
   8   chr8_14743208   Sample    G    A        0      0        2 
   8   chr8_14748245     AAsi    C    A        0      0        2 
   8   chr8_14748245     AKia    C    A        0      0        2 
   8   chr8_14748245     AOna    C    A        0      0        2 
   8   chr8_14748245     ASom    C    A        0      0        2 
   8   chr8_14748245     HCab    C    A        1      2        2 
   8   chr8_14748245     HPrz    C    A        1      2        2 
   8   chr8_14748245     ZBoe    C    A        0      0        2 
   8   chr8_14748245     ZGre    C    A        0      0        2 
   8   chr8_14748245     ZHar    C    A        0      0        2 
   8   chr8_14748245   Sample    C    A        0      0        2 
   8   chr8_14748943     AAsi    A    G        0      0        2 
   8   chr8_14748943     AKia    A    G        0      0        2 
   8   chr8_14748943     AOna    A    G        0      0        2 
   8   chr8_14748943     ASom    A    G        0      0        2 
   8   chr8_14748943     HCab    A    G        1      2        2 
   8   chr8_14748943     HPrz    A    G        1      2        2 
   8   chr8_14748943     ZBoe    A    G        0      0        2 
   8   chr8_14748943     ZGre    A    G        0      0        2 
   8   chr8_14748943     ZHar    A    G        0      0        2 
   8   chr8_14748943   Sample    A    G        0      0        2 
   8   chr8_14749844     AAsi    A    G        0      0        2 
   8   chr8_14749844     AKia    A    G        0      0        2 
   8   chr8_14749844     AOna    A    G        0      0        2 
   8   chr8_14749844     ASom    A    G        0      0        2 
   8   chr8_14749844     HCab    A    G        0      0        2 
   8   chr8_14749844     HPrz    A    G        0      0        2 
   8   chr8_14749844     ZBoe    A    G        0      0        2 
   8   chr8_14749844     ZGre    A    G        0      0        2 
   8   chr8_14749844     ZHar    A    G        1      2        2 
   8   chr8_14749844   Sample    A    G        0      0        2 
   8   chr8_14756214     AAsi    T    G        0      0        2 
   8   chr8_14756214     AKia    T    G        0      0        2 
   8   chr8_14756214     AOna    T    G        0      0        2 
   8   chr8_14756214     ASom    T    G        0      0        2 
   8   chr8_14756214     HCab    T    G        0      0        2 
   8   chr8_14756214     HPrz    T    G        0      0        2 
   8   chr8_14756214     ZBoe    T    G      0.5      1        2 
   8   chr8_14756214     ZGre    T    G        0      0        2 
   8   chr8_14756214     ZHar    T    G        0      0        2 
   8   chr8_14756214   Sample    T    G        0      0        2 
   8   chr8_14756592     AAsi    G    A        1      2        2 
   8   chr8_14756592     AKia    G    A        0      0        2 
   8   chr8_14756592     AOna    G    A        0      0        2 
   8   chr8_14756592     ASom    G    A        1      2        2 
   8   chr8_14756592     HCab    G    A        0      0        2 
   8   chr8_14756592     HPrz    G    A        0      0        2 
   8   chr8_14756592     ZBoe    G    A        0      0        2 
   8   chr8_14756592     ZGre    G    A        0      0        2 
   8   chr8_14756592     ZHar    G    A        0      0        2 
   8   chr8_14756592   Sample    G    A        1      2        2 
   8   chr8_14770040     AAsi    G    A        0      0        2 
   8   chr8_14770040     AKia    G    A        0      0        2 
   8   chr8_14770040     AOna    G    A        0      0        2 
   8   chr8_14770040     ASom    G    A        0      0        2 
   8   chr8_14770040     HCab    G    A        1      2        2 
   8   chr8_14770040     HPrz    G    A        1      2        2 
   8   chr8_14770040     ZBoe    G    A        0      0        2 
   8   chr8_14770040     ZGre    G    A        0      0        2 
   8   chr8_14770040     ZHar    G    A        0      0        2 
   8   chr8_14770040   Sample    G    A        0      0        2 
   8   chr8_14770824     AAsi    A    G        0      0        2 
   8   chr8_14770824     AKia    A    G        0      0        2 
   8   chr8_14770824     AOna    A    G        0      0        2 
   8   chr8_14770824     ASom    A    G        0      0        2 
   8   chr8_14770824     HCab    A    G        0      0        2 
   8   chr8_14770824     HPrz    A    G        0      0        2 
   8   chr8_14770824     ZBoe    A    G        0      0        2 
   8   chr8_14770824     ZGre    A    G        0      0        2 
   8   chr8_14770824     ZHar    A    G        1      2        2 
   8   chr8_14770824   Sample    A    G        0      0        2 
   8   chr8_14777868     AAsi    A    G        0      0        2 
   8   chr8_14777868     AKia    A    G        0      0        2 
   8   chr8_14777868     AOna    A    G        0      0        2 
   8   chr8_14777868     ASom    A    G        0      0        2 
   8   chr8_14777868     HCab    A    G      0.5      1        2 
   8   chr8_14777868     HPrz    A    G        0      0        2 
   8   chr8_14777868     ZBoe    A    G        0      0        2 
   8   chr8_14777868     ZGre    A    G        0      0        2 
   8   chr8_14777868     ZHar    A    G        0      0        2 
   8   chr8_14777868   Sample    A    G        0      0        2 
   8   chr8_14782804     AAsi    A    G        0      0        2 
   8   chr8_14782804     AKia    A    G        0      0        2 
   8   chr8_14782804     AOna    A    G        0      0        2 
   8   chr8_14782804     ASom    A    G        0      0        2 
   8   chr8_14782804     HCab    A    G        0      0        2 
   8   chr8_14782804     HPrz    A    G        0      0        2 
   8   chr8_14782804     ZBoe    A    G        0      0        2 
   8   chr8_14782804     ZGre    A    G        0      0        2 
   8   chr8_14782804     ZHar    A    G      0.5      1        2 
   8   chr8_14782804   Sample    A    G        0      0        2 
   8   chr8_14783579     AAsi    T    C        0      0        2 
   8   chr8_14783579     AKia    T    C        1      2        2 
   8   chr8_14783579     AOna    T    C        1      2        2 
   8   chr8_14783579     ASom    T    C        0      0        2 
   8   chr8_14783579     HCab    T    C        0      0        2 
   8   chr8_14783579     HPrz    T    C        0      0        2 
   8   chr8_14783579     ZBoe    T    C        0      0        2 
   8   chr8_14783579     ZGre    T    C        0      0        2 
   8   chr8_14783579     ZHar    T    C        0      0        2 
   8   chr8_14783579   Sample    T    C        0      0        2 
   8   chr8_14788209     AAsi    T    C        0      0        2 
   8   chr8_14788209     AKia    T    C        0      0        2 
   8   chr8_14788209     AOna    T    C        0      0        2 
   8   chr8_14788209     ASom    T    C        0      0        2 
   8   chr8_14788209     HCab    T    C        0      0        2 
   8   chr8_14788209     HPrz    T    C        0      0        2 
   8   chr8_14788209     ZBoe    T    C        0      0        2 
   8   chr8_14788209     ZGre    T    C        0      0        2 
   8   chr8_14788209     ZHar    T    C      0.5      1        2 
   8   chr8_14788209   Sample    T    C        0      0        2 
   8   chr8_14792995     AAsi    A    G        0      0        2 
   8   chr8_14792995     AKia    A    G        0      0        2 
   8   chr8_14792995     AOna    A    G        0      0        2 
   8   chr8_14792995     ASom    A    G        0      0        2 
   8   chr8_14792995     HCab    A    G        1      2        2 
   8   chr8_14792995     HPrz    A    G        1      2        2 
   8   chr8_14792995     ZBoe    A    G        0      0        2 
   8   chr8_14792995     ZGre    A    G        0      0        2 
   8   chr8_14792995     ZHar    A    G        0      0        2 
   8   chr8_14792995   Sample    A    G        0      0        2 
   8   chr8_14794756     AAsi    T    C        0      0        2 
   8   chr8_14794756     AKia    T    C        0      0        2 
   8   chr8_14794756     AOna    T    C        0      0        2 
   8   chr8_14794756     ASom    T    C        0      0        2 
   8   chr8_14794756     HCab    T    C        0      0        2 
   8   chr8_14794756     HPrz    T    C        0      0        2 
   8   chr8_14794756     ZBoe    T    C      0.5      1        2 
   8   chr8_14794756     ZGre    T    C        0      0        2 
   8   chr8_14794756     ZHar    T    C        0      0        2 
   8   chr8_14794756   Sample    T    C        0      0        2 
   8   chr8_14801116     AAsi    T    C        0      0        2 
   8   chr8_14801116     AKia    T    C      0.5      1        2 
   8   chr8_14801116     AOna    T    C        0      0        2 
   8   chr8_14801116     ASom    T    C        0      0        2 
   8   chr8_14801116     HCab    T    C        0      0        2 
   8   chr8_14801116     HPrz    T    C        0      0        2 
   8   chr8_14801116     ZBoe    T    C        0      0        2 
   8   chr8_14801116     ZGre    T    C        0      0        2 
   8   chr8_14801116     ZHar    T    C        0      0        2 
   8   chr8_14801116   Sample    T    C        0      0        2 
   8   chr8_14809634     AAsi    T    C        0      0        2 
   8   chr8_14809634     AKia    T    C        0      0        2 
   8   chr8_14809634     AOna    T    C      0.5      1        2 
   8   chr8_14809634     ASom    T    C        0      0        2 
   8   chr8_14809634     HCab    T    C        0      0        2 
   8   chr8_14809634     HPrz    T    C        0      0        2 
   8   chr8_14809634     ZBoe    T    C        0      0        2 
   8   chr8_14809634     ZGre    T    C        0      0        2 
   8   chr8_14809634     ZHar    T    C        0      0        2 
   8   chr8_14809634   Sample    T    C        0      0        2 
   8   chr8_14810630     AAsi    C    T        0      0        2 
   8   chr8_14810630     AKia    C    T        0      0        2 
   8   chr8_14810630     AOna    C    T        0      0        2 
   8   chr8_14810630     ASom    C    T        0      0        2 
   8   chr8_14810630     HCab    C    T        0      0        2 
   8   chr8_14810630     HPrz    C    T        0      0        2 
   8   chr8_14810630     ZBoe    C    T        0      0        2 
   8   chr8_14810630     ZGre    C    T        0      0        2 
   8   chr8_14810630     ZHar    C    T      0.5      1        2 
   8   chr8_14810630   Sample    C    T        0      0        2 
   8   chr8_14813780     AAsi    G    C        0      0        2 
   8   chr8_14813780     AKia    G    C        0      0        2 
   8   chr8_14813780     AOna    G    C        0      0        2 
   8   chr8_14813780     ASom    G    C        0      0        2 
   8   chr8_14813780     HCab    G    C        1      2        2 
   8   chr8_14813780     HPrz    G    C        1      2        2 
   8   chr8_14813780     ZBoe    G    C        0      0        2 
   8   chr8_14813780     ZGre    G    C        0      0        2 
   8   chr8_14813780     ZHar    G    C        0      0        2 
   8   chr8_14813780   Sample    G    C        0      0        2 
   8   chr8_14825740     AAsi    G    A        0      0        2 
   8   chr8_14825740     AKia    G    A        0      0        2 
   8   chr8_14825740     AOna    G    A        0      0        2 
   8   chr8_14825740     ASom    G    A        0      0        2 
   8   chr8_14825740     HCab    G    A        0      0        2 
   8   chr8_14825740     HPrz    G    A        0      0        2 
   8   chr8_14825740     ZBoe    G    A        0      0        2 
   8   chr8_14825740     ZGre    G    A        0      0        2 
   8   chr8_14825740     ZHar    G    A        1      2        2 
   8   chr8_14825740   Sample    G    A        0      0        2 
   8   chr8_14828636     AAsi    A    G        0      0        2 
   8   chr8_14828636     AKia    A    G        0      0        2 
   8   chr8_14828636     AOna    A    G        0      0        2 
   8   chr8_14828636     ASom    A    G      0.5      1        2 
   8   chr8_14828636     HCab    A    G        0      0        2 
   8   chr8_14828636     HPrz    A    G        0      0        2 
   8   chr8_14828636     ZBoe    A    G        0      0        2 
   8   chr8_14828636     ZGre    A    G        0      0        2 
   8   chr8_14828636     ZHar    A    G        0      0        2 
   8   chr8_14828636   Sample    A    G        1      2        2 
   8   chr8_14829982     AAsi    A    G        0      0        2 
   8   chr8_14829982     AKia    A    G        0      0        2 
   8   chr8_14829982     AOna    A    G        0      0        2 
   8   chr8_14829982     ASom    A    G        0      0        2 
   8   chr8_14829982     HCab    A    G        0      0        2 
   8   chr8_14829982     HPrz    A    G        0      0        2 
   8   chr8_14829982     ZBoe    A    G      0.5      1        2 
   8   chr8_14829982     ZGre    A    G        0      0        2 
   8   chr8_14829982     ZHar    A    G        0      0        2 
   8   chr8_14829982   Sample    A    G        0      0        2 
   8   chr8_14830604     AAsi    A    G        0      0        2 
   8   chr8_14830604     AKia    A    G        0      0        2 
   8   chr8_14830604     AOna    A    G        0      0        2 
   8   chr8_14830604     ASom    A    G        0      0        2 
   8   chr8_14830604     HCab    A    G        0      0        2 
   8   chr8_14830604     HPrz    A    G        0      0        2 
   8   chr8_14830604     ZBoe    A    G      0.5      1        2 
   8   chr8_14830604     ZGre    A    G        0      0        2 
   8   chr8_14830604     ZHar    A    G        0      0        2 
   8   chr8_14830604   Sample    A    G        0      0        2 
   8   chr8_14832652     AAsi    A    G        0      0        2 
   8   chr8_14832652     AKia    A    G      0.5      1        2 
   8   chr8_14832652     AOna    A    G        0      0        2 
   8   chr8_14832652     ASom    A    G        0      0        2 
   8   chr8_14832652     HCab    A    G        0      0        2 
   8   chr8_14832652     HPrz    A    G        0      0        2 
   8   chr8_14832652     ZBoe    A    G        0      0        2 
   8   chr8_14832652     ZGre    A    G        0      0        2 
   8   chr8_14832652     ZHar    A    G        0      0        2 
   8   chr8_14832652   Sample    A    G        0      0        2 
   8   chr8_14836381     AAsi    A    G        0      0        2 
   8   chr8_14836381     AKia    A    G        0      0        2 
   8   chr8_14836381     AOna    A    G        0      0        2 
   8   chr8_14836381     ASom    A    G        0      0        2 
   8   chr8_14836381     HCab    A    G        1      2        2 
   8   chr8_14836381     HPrz    A    G        1      2        2 
   8   chr8_14836381     ZBoe    A    G        0      0        2 
   8   chr8_14836381     ZGre    A    G        0      0        2 
   8   chr8_14836381     ZHar    A    G        0      0        2 
   8   chr8_14836381   Sample    A    G        0      0        2 
   8   chr8_14843736     AAsi    G    T        0      0        2 
   8   chr8_14843736     AKia    G    T        1      2        2 
   8   chr8_14843736     AOna    G    T        1      2        2 
   8   chr8_14843736     ASom    G    T        0      0        2 
   8   chr8_14843736     HCab    G    T        0      0        2 
   8   chr8_14843736     HPrz    G    T        0      0        2 
   8   chr8_14843736     ZBoe    G    T        0      0        2 
   8   chr8_14843736     ZGre    G    T        0      0        2 
   8   chr8_14843736     ZHar    G    T        0      0        2 
   8   chr8_14843736   Sample    G    T        0      0        2 
   8   chr8_14852822     AAsi    G    C        0      0        2 
   8   chr8_14852822     AKia    G    C        0      0        2 
   8   chr8_14852822     AOna    G    C        0      0        2 
   8   chr8_14852822     ASom    G    C        0      0        2 
   8   chr8_14852822     HCab    G    C        0      0        2 
   8   chr8_14852822     HPrz    G    C        0      0        2 
   8   chr8_14852822     ZBoe    G    C        0      0        2 
   8   chr8_14852822     ZGre    G    C      0.5      1        2 
   8   chr8_14852822     ZHar    G    C        0      0        2 
   8   chr8_14852822   Sample    G    C        0      0        2 
   8   chr8_14852980     AAsi    T    C        0      0        2 
   8   chr8_14852980     AKia    T    C        0      0        2 
   8   chr8_14852980     AOna    T    C        0      0        2 
   8   chr8_14852980     ASom    T    C        0      0        2 
   8   chr8_14852980     HCab    T    C        1      2        2 
   8   chr8_14852980     HPrz    T    C        1      2        2 
   8   chr8_14852980     ZBoe    T    C        0      0        2 
   8   chr8_14852980     ZGre    T    C        0      0        2 
   8   chr8_14852980     ZHar    T    C        0      0        2 
   8   chr8_14852980   Sample    T    C        0      0        2 
   8   chr8_14853602     AAsi    T    C        0      0        2 
   8   chr8_14853602     AKia    T    C        0      0        2 
   8   chr8_14853602     AOna    T    C        0      0        2 
   8   chr8_14853602     ASom    T    C        0      0        2 
   8   chr8_14853602     HCab    T    C        0      0        2 
   8   chr8_14853602     HPrz    T    C        0      0        2 
   8   chr8_14853602     ZBoe    T    C        0      0        2 
   8   chr8_14853602     ZGre    T    C        0      0        2 
   8   chr8_14853602     ZHar    T    C        1      2        2 
   8   chr8_14853602   Sample    T    C        0      0        2 
   8   chr8_14856603     AAsi    T    C        1      2        2 
   8   chr8_14856603     AKia    T    C        0      0        2 
   8   chr8_14856603     AOna    T    C        0      0        2 
   8   chr8_14856603     ASom    T    C        1      2        2 
   8   chr8_14856603     HCab    T    C        1      2        2 
   8   chr8_14856603     HPrz    T    C        1      2        2 
   8   chr8_14856603     ZBoe    T    C        0      0        2 
   8   chr8_14856603     ZGre    T    C        0      0        2 
   8   chr8_14856603     ZHar    T    C        0      0        2 
   8   chr8_14856603   Sample    T    C        1      2        2 
   8   chr8_14857661     AAsi    C    T        0      0        2 
   8   chr8_14857661     AKia    C    T        0      0        2 
   8   chr8_14857661     AOna    C    T        0      0        2 
   8   chr8_14857661     ASom    C    T        0      0        2 
   8   chr8_14857661     HCab    C    T        0      0        2 
   8   chr8_14857661     HPrz    C    T        0      0        2 
   8   chr8_14857661     ZBoe    C    T      0.5      1        2 
   8   chr8_14857661     ZGre    C    T        0      0        2 
   8   chr8_14857661     ZHar    C    T        0      0        2 
   8   chr8_14857661   Sample    C    T        0      0        2 
   8   chr8_14858081     AAsi    T    C        0      0        2 
   8   chr8_14858081     AKia    T    C        0      0        2 
   8   chr8_14858081     AOna    T    C      0.5      1        2 
   8   chr8_14858081     ASom    T    C        0      0        2 
   8   chr8_14858081     HCab    T    C        0      0        2 
   8   chr8_14858081     HPrz    T    C        0      0        2 
   8   chr8_14858081     ZBoe    T    C        0      0        2 
   8   chr8_14858081     ZGre    T    C        0      0        2 
   8   chr8_14858081     ZHar    T    C        0      0        2 
   8   chr8_14858081   Sample    T    C        0      0        2 
   8   chr8_14864600     AAsi    T    C        0      0        2 
   8   chr8_14864600     AKia    T    C        0      0        2 
   8   chr8_14864600     AOna    T    C        0      0        2 
   8   chr8_14864600     ASom    T    C        0      0        2 
   8   chr8_14864600     HCab    T    C        0      0        2 
   8   chr8_14864600     HPrz    T    C        0      0        2 
   8   chr8_14864600     ZBoe    T    C        0      0        2 
   8   chr8_14864600     ZGre    T    C        0      0        2 
   8   chr8_14864600     ZHar    T    C      0.5      1        2 
   8   chr8_14864600   Sample    T    C        0      0        2 
   8   chr8_14866627     AAsi    C    T        0      0        2 
   8   chr8_14866627     AKia    C    T        0      0        2 
   8   chr8_14866627     AOna    C    T        0      0        2 
   8   chr8_14866627     ASom    C    T        0      0        2 
   8   chr8_14866627     HCab    C    T        1      2        2 
   8   chr8_14866627     HPrz    C    T        1      2        2 
   8   chr8_14866627     ZBoe    C    T        0      0        2 
   8   chr8_14866627     ZGre    C    T        0      0        2 
   8   chr8_14866627     ZHar    C    T        0      0        2 
   8   chr8_14866627   Sample    C    T        0      0        2 
   8   chr8_14868369     AAsi    C    T        0      0        2 
   8   chr8_14868369     AKia    C    T        0      0        2 
   8   chr8_14868369     AOna    C    T        0      0        2 
   8   chr8_14868369     ASom    C    T        0      0        2 
   8   chr8_14868369     HCab    C    T        0      0        2 
   8   chr8_14868369     HPrz    C    T        0      0        2 
   8   chr8_14868369     ZBoe    C    T      0.5      1        2 
   8   chr8_14868369     ZGre    C    T        0      0        2 
   8   chr8_14868369     ZHar    C    T        0      0        2 
   8   chr8_14868369   Sample    C    T        0      0        2 
   8   chr8_14869266     AAsi    C    T        0      0        2 
   8   chr8_14869266     AKia    C    T        0      0        2 
   8   chr8_14869266     AOna    C    T        0      0        2 
   8   chr8_14869266     ASom    C    T        0      0        2 
   8   chr8_14869266     HCab    C    T        0      0        2 
   8   chr8_14869266     HPrz    C    T        0      0        2 
   8   chr8_14869266     ZBoe    C    T        0      0        2 
   8   chr8_14869266     ZGre    C    T      0.5      1        2 
   8   chr8_14869266     ZHar    C    T        0      0        2 
   8   chr8_14869266   Sample    C    T        0      0        2 
   8   chr8_14873262     AAsi    C    T        0      0        2 
   8   chr8_14873262     AKia    C    T        0      0        2 
   8   chr8_14873262     AOna    C    T        0      0        2 
   8   chr8_14873262     ASom    C    T        0      0        2 
   8   chr8_14873262     HCab    C    T        1      2        2 
   8   chr8_14873262     HPrz    C    T        1      2        2 
   8   chr8_14873262     ZBoe    C    T        0      0        2 
   8   chr8_14873262     ZGre    C    T        0      0        2 
   8   chr8_14873262     ZHar    C    T        0      0        2 
   8   chr8_14873262   Sample    C    T        0      0        2 
   8   chr8_14881210     AAsi    C    A        0      0        2 
   8   chr8_14881210     AKia    C    A        0      0        2 
   8   chr8_14881210     AOna    C    A        0      0        2 
   8   chr8_14881210     ASom    C    A        0      0        2 
   8   chr8_14881210     HCab    C    A        0      0        2 
   8   chr8_14881210     HPrz    C    A        0      0        2 
   8   chr8_14881210     ZBoe    C    A        0      0        2 
   8   chr8_14881210     ZGre    C    A        0      0        2 
   8   chr8_14881210     ZHar    C    A        1      2        2 
   8   chr8_14881210   Sample    C    A        0      0        2 
   8   chr8_14884713     AAsi    C    T        0      0        2 
   8   chr8_14884713     AKia    C    T        0      0        2 
   8   chr8_14884713     AOna    C    T        0      0        2 
   8   chr8_14884713     ASom    C    T        0      0        2 
   8   chr8_14884713     HCab    C    T        0      0        2 
   8   chr8_14884713     HPrz    C    T        0      0        2 
   8   chr8_14884713     ZBoe    C    T      0.5      1        2 
   8   chr8_14884713     ZGre    C    T        0      0        2 
   8   chr8_14884713     ZHar    C    T        0      0        2 
   8   chr8_14884713   Sample    C    T        0      0        2 
   8   chr8_14891090     AAsi    A    G        0      0        2 
   8   chr8_14891090     AKia    A    G        0      0        2 
   8   chr8_14891090     AOna    A    G        0      0        2 
   8   chr8_14891090     ASom    A    G        0      0        2 
   8   chr8_14891090     HCab    A    G        0      0        2 
   8   chr8_14891090     HPrz    A    G        0      0        2 
   8   chr8_14891090     ZBoe    A    G        1      2        2 
   8   chr8_14891090     ZGre    A    G        1      2        2 
   8   chr8_14891090     ZHar    A    G        1      2        2 
   8   chr8_14891090   Sample    A    G        0      0        2 
   8   chr8_14893143     AAsi    C    T        0      0        2 
   8   chr8_14893143     AKia    C    T        0      0        2 
   8   chr8_14893143     AOna    C    T        0      0        2 
   8   chr8_14893143     ASom    C    T        0      0        2 
   8   chr8_14893143     HCab    C    T      0.5      1        2 
   8   chr8_14893143     HPrz    C    T        0      0        2 
   8   chr8_14893143     ZBoe    C    T        0      0        2 
   8   chr8_14893143     ZGre    C    T        0      0        2 
   8   chr8_14893143     ZHar    C    T        0      0        2 
   8   chr8_14893143   Sample    C    T        0      0        2 
   8   chr8_14900047     AAsi    A    C        0      0        2 
   8   chr8_14900047     AKia    A    C        1      2        2 
   8   chr8_14900047     AOna    A    C        0      0        2 
   8   chr8_14900047     ASom    A    C        0      0        2 
   8   chr8_14900047     HCab    A    C        0      0        2 
   8   chr8_14900047     HPrz    A    C        0      0        2 
   8   chr8_14900047     ZBoe    A    C        0      0        2 
   8   chr8_14900047     ZGre    A    C        0      0        2 
   8   chr8_14900047     ZHar    A    C        0      0        2 
   8   chr8_14900047   Sample    A    C        0      0        2 
   8   chr8_14902027     AAsi    C    T        0      0        2 
   8   chr8_14902027     AKia    C    T        0      0        2 
   8   chr8_14902027     AOna    C    T      0.5      1        2 
   8   chr8_14902027     ASom    C    T        0      0        2 
   8   chr8_14902027     HCab    C    T        0      0        2 
   8   chr8_14902027     HPrz    C    T        0      0        2 
   8   chr8_14902027     ZBoe    C    T        0      0        2 
   8   chr8_14902027     ZGre    C    T        0      0        2 
   8   chr8_14902027     ZHar    C    T        0      0        2 
   8   chr8_14902027   Sample    C    T        0      0        2 
   8   chr8_14902210     AAsi    T    C        0      0        2 
   8   chr8_14902210     AKia    T    C        0      0        2 
   8   chr8_14902210     AOna    T    C        0      0        2 
   8   chr8_14902210     ASom    T    C        0      0        2 
   8   chr8_14902210     HCab    T    C        0      0        2 
   8   chr8_14902210     HPrz    T    C        0      0        2 
   8   chr8_14902210     ZBoe    T    C        0      0        2 
   8   chr8_14902210     ZGre    T    C      0.5      1        2 
   8   chr8_14902210     ZHar    T    C        0      0        2 
   8   chr8_14902210   Sample    T    C        0      0        2 
   8   chr8_14902473     AAsi    A    G        0      0        2 
   8   chr8_14902473     AKia    A    G        0      0        2 
   8   chr8_14902473     AOna    A    G        0      0        2 
   8   chr8_14902473     ASom    A    G        0      0        2 
   8   chr8_14902473     HCab    A    G        0      0        2 
   8   chr8_14902473     HPrz    A    G        0      0        2 
   8   chr8_14902473     ZBoe    A    G        0      0        2 
   8   chr8_14902473     ZGre    A    G        0      0        2 
   8   chr8_14902473     ZHar    A    G        1      2        2 
   8   chr8_14902473   Sample    A    G        0      0        2 
   8   chr8_14904618     AAsi    G    A        0      0        2 
   8   chr8_14904618     AKia    G    A        0      0        2 
   8   chr8_14904618     AOna    G    A        0      0        2 
   8   chr8_14904618     ASom    G    A        0      0        2 
   8   chr8_14904618     HCab    G    A      0.5      1        2 
   8   chr8_14904618     HPrz    G    A      0.5      1        2 
   8   chr8_14904618     ZBoe    G    A        0      0        2 
   8   chr8_14904618     ZGre    G    A        0      0        2 
   8   chr8_14904618     ZHar    G    A        0      0        2 
   8   chr8_14904618   Sample    G    A        0      0        2 
   8   chr8_14909711     AAsi    T    C        0      0        2 
   8   chr8_14909711     AKia    T    C        0      0        2 
   8   chr8_14909711     AOna    T    C        0      0        2 
   8   chr8_14909711     ASom    T    C        0      0        2 
   8   chr8_14909711     HCab    T    C      0.5      1        2 
   8   chr8_14909711     HPrz    T    C        0      0        2 
   8   chr8_14909711     ZBoe    T    C        0      0        2 
   8   chr8_14909711     ZGre    T    C        0      0        2 
   8   chr8_14909711     ZHar    T    C        0      0        2 
   8   chr8_14909711   Sample    T    C        0      0        2 
   8   chr8_14915720     AAsi    G    A        0      0        2 
   8   chr8_14915720     AKia    G    A        0      0        2 
   8   chr8_14915720     AOna    G    A        0      0        2 
   8   chr8_14915720     ASom    G    A        0      0        2 
   8   chr8_14915720     HCab    G    A        1      2        2 
   8   chr8_14915720     HPrz    G    A        1      2        2 
   8   chr8_14915720     ZBoe    G    A        0      0        2 
   8   chr8_14915720     ZGre    G    A        0      0        2 
   8   chr8_14915720     ZHar    G    A        0      0        2 
   8   chr8_14915720   Sample    G    A        0      0        2 
   8   chr8_14919406     AAsi    A    C        0      0        2 
   8   chr8_14919406     AKia    A    C        0      0        2 
   8   chr8_14919406     AOna    A    C        0      0        2 
   8   chr8_14919406     ASom    A    C        0      0        2 
   8   chr8_14919406     HCab    A    C        0      0        2 
   8   chr8_14919406     HPrz    A    C        0      0        2 
   8   chr8_14919406     ZBoe    A    C        0      0        2 
   8   chr8_14919406     ZGre    A    C      0.5      1        2 
   8   chr8_14919406     ZHar    A    C        0      0        2 
   8   chr8_14919406   Sample    A    C        0      0        2 
   8   chr8_14919575     AAsi    A    G        0      0        2 
   8   chr8_14919575     AKia    A    G        0      0        2 
   8   chr8_14919575     AOna    A    G        0      0        2 
   8   chr8_14919575     ASom    A    G        0      0        2 
   8   chr8_14919575     HCab    A    G        0      0        2 
   8   chr8_14919575     HPrz    A    G        0      0        2 
   8   chr8_14919575     ZBoe    A    G        1      2        2 
   8   chr8_14919575     ZGre    A    G        0      0        2 
   8   chr8_14919575     ZHar    A    G        0      0        2 
   8   chr8_14919575   Sample    A    G        0      0        2 
   8   chr8_14923525     AAsi    G    A      0.5      1        2 
   8   chr8_14923525     AKia    G    A        0      0        2 
   8   chr8_14923525     AOna    G    A        0      0        2 
   8   chr8_14923525     ASom    G    A        0      0        2 
   8   chr8_14923525     HCab    G    A        0      0        2 
   8   chr8_14923525     HPrz    G    A        0      0        2 
   8   chr8_14923525     ZBoe    G    A        0      0        2 
   8   chr8_14923525     ZGre    G    A        0      0        2 
   8   chr8_14923525     ZHar    G    A        0      0        2 
   8   chr8_14923525   Sample    G    A        0      0        2 
   8   chr8_14924931     AAsi    T    C        0      0        2 
   8   chr8_14924931     AKia    T    C        0      0        2 
   8   chr8_14924931     AOna    T    C        0      0        2 
   8   chr8_14924931     ASom    T    C        0      0        2 
   8   chr8_14924931     HCab    T    C        0      0        2 
   8   chr8_14924931     HPrz    T    C        1      2        2 
   8   chr8_14924931     ZBoe    T    C        0      0        2 
   8   chr8_14924931     ZGre    T    C        0      0        2 
   8   chr8_14924931     ZHar    T    C        0      0        2 
   8   chr8_14924931   Sample    T    C        0      0        2 
   8   chr8_14925037     AAsi    G    A      0.5      1        2 
   8   chr8_14925037     AKia    G    A        0      0        2 
   8   chr8_14925037     AOna    G    A        0      0        2 
   8   chr8_14925037     ASom    G    A        0      0        2 
   8   chr8_14925037     HCab    G    A        0      0        2 
   8   chr8_14925037     HPrz    G    A        0      0        2 
   8   chr8_14925037     ZBoe    G    A        0      0        2 
   8   chr8_14925037     ZGre    G    A        0      0        2 
   8   chr8_14925037     ZHar    G    A        0      0        2 
   8   chr8_14925037   Sample    G    A        0      0        2 
   8   chr8_14927604     AAsi    T    C        0      0        2 
   8   chr8_14927604     AKia    T    C        0      0        2 
   8   chr8_14927604     AOna    T    C        0      0        2 
   8   chr8_14927604     ASom    T    C        0      0        2 
   8   chr8_14927604     HCab    T    C        0      0        2 
   8   chr8_14927604     HPrz    T    C        0      0        2 
   8   chr8_14927604     ZBoe    T    C        0      0        2 
   8   chr8_14927604     ZGre    T    C        1      2        2 
   8   chr8_14927604     ZHar    T    C        0      0        2 
   8   chr8_14927604   Sample    T    C        0      0        2 
   8   chr8_14930531     AAsi    C    T        0      0        2 
   8   chr8_14930531     AKia    C    T        0      0        2 
   8   chr8_14930531     AOna    C    T        0      0        2 
   8   chr8_14930531     ASom    C    T        0      0        2 
   8   chr8_14930531     HCab    C    T        1      2        2 
   8   chr8_14930531     HPrz    C    T        1      2        2 
   8   chr8_14930531     ZBoe    C    T        0      0        2 
   8   chr8_14930531     ZGre    C    T        0      0        2 
   8   chr8_14930531     ZHar    C    T        0      0        2 
   8   chr8_14930531   Sample    C    T        0      0        2 
   8   chr8_14930653     AAsi    T    C        0      0        2 
   8   chr8_14930653     AKia    T    C        0      0        2 
   8   chr8_14930653     AOna    T    C        0      0        2 
   8   chr8_14930653     ASom    T    C        0      0        2 
   8   chr8_14930653     HCab    T    C      0.5      1        2 
   8   chr8_14930653     HPrz    T    C      0.5      1        2 
   8   chr8_14930653     ZBoe    T    C        0      0        2 
   8   chr8_14930653     ZGre    T    C        0      0        2 
   8   chr8_14930653     ZHar    T    C        0      0        2 
   8   chr8_14930653   Sample    T    C        0      0        2 
   8   chr8_14932866     AAsi    T    C        0      0        2 
   8   chr8_14932866     AKia    T    C        1      2        2 
   8   chr8_14932866     AOna    T    C      0.5      1        2 
   8   chr8_14932866     ASom    T    C        0      0        2 
   8   chr8_14932866     HCab    T    C        0      0        2 
   8   chr8_14932866     HPrz    T    C        0      0        2 
   8   chr8_14932866     ZBoe    T    C        0      0        2 
   8   chr8_14932866     ZGre    T    C        0      0        2 
   8   chr8_14932866     ZHar    T    C        0      0        2 
   8   chr8_14932866   Sample    T    C        0      0        2 
   8   chr8_14933213     AAsi    A    G        0      0        2 
   8   chr8_14933213     AKia    A    G        0      0        2 
   8   chr8_14933213     AOna    A    G        0      0        2 
   8   chr8_14933213     ASom    A    G        0      0        2 
   8   chr8_14933213     HCab    A    G        1      2        2 
   8   chr8_14933213     HPrz    A    G        1      2        2 
   8   chr8_14933213     ZBoe    A    G        0      0        2 
   8   chr8_14933213     ZGre    A    G        0      0        2 
   8   chr8_14933213     ZHar    A    G        0      0        2 
   8   chr8_14933213   Sample    A    G        0      0        2 
   8   chr8_14941045     AAsi    A    G        0      0        2 
   8   chr8_14941045     AKia    A    G        0      0        2 
   8   chr8_14941045     AOna    A    G        0      0        2 
   8   chr8_14941045     ASom    A    G        0      0        2 
   8   chr8_14941045     HCab    A    G        0      0        2 
   8   chr8_14941045     HPrz    A    G      0.5      1        2 
   8   chr8_14941045     ZBoe    A    G        0      0        2 
   8   chr8_14941045     ZGre    A    G        0      0        2 
   8   chr8_14941045     ZHar    A    G        0      0        2 
   8   chr8_14941045   Sample    A    G        0      0        2 
   8   chr8_14946440     AAsi    G    A        0      0        2 
   8   chr8_14946440     AKia    G    A        0      0        2 
   8   chr8_14946440     AOna    G    A        0      0        2 
   8   chr8_14946440     ASom    G    A        0      0        2 
   8   chr8_14946440     HCab    G    A        0      0        2 
   8   chr8_14946440     HPrz    G    A        0      0        2 
   8   chr8_14946440     ZBoe    G    A        0      0        2 
   8   chr8_14946440     ZGre    G    A        1      2        2 
   8   chr8_14946440     ZHar    G    A        0      0        2 
   8   chr8_14946440   Sample    G    A        0      0        2 
   8   chr8_14947312     AAsi    C    A        0      0        2 
   8   chr8_14947312     AKia    C    A        0      0        2 
   8   chr8_14947312     AOna    C    A        0      0        2 
   8   chr8_14947312     ASom    C    A        0      0        2 
   8   chr8_14947312     HCab    C    A        1      2        2 
   8   chr8_14947312     HPrz    C    A        1      2        2 
   8   chr8_14947312     ZBoe    C    A        0      0        2 
   8   chr8_14947312     ZGre    C    A        0      0        2 
   8   chr8_14947312     ZHar    C    A        0      0        2 
   8   chr8_14947312   Sample    C    A        0      0        2 
   8   chr8_14951101     AAsi    G    A        0      0        2 
   8   chr8_14951101     AKia    G    A        0      0        2 
   8   chr8_14951101     AOna    G    A        0      0        2 
   8   chr8_14951101     ASom    G    A        0      0        2 
   8   chr8_14951101     HCab    G    A        0      0        2 
   8   chr8_14951101     HPrz    G    A        0      0        2 
   8   chr8_14951101     ZBoe    G    A        0      0        2 
   8   chr8_14951101     ZGre    G    A        1      2        2 
   8   chr8_14951101     ZHar    G    A        0      0        2 
   8   chr8_14951101   Sample    G    A        0      0        2 
   8   chr8_14961020     AAsi    A    G        0      0        2 
   8   chr8_14961020     AKia    A    G        0      0        2 
   8   chr8_14961020     AOna    A    G      0.5      1        2 
   8   chr8_14961020     ASom    A    G        0      0        2 
   8   chr8_14961020     HCab    A    G        0      0        2 
   8   chr8_14961020     HPrz    A    G        0      0        2 
   8   chr8_14961020     ZBoe    A    G        0      0        2 
   8   chr8_14961020     ZGre    A    G        0      0        2 
   8   chr8_14961020     ZHar    A    G        0      0        2 
   8   chr8_14961020   Sample    A    G        0      0        2 
   8   chr8_14961049     AAsi    T    C        0      0        2 
   8   chr8_14961049     AKia    T    C        0      0        2 
   8   chr8_14961049     AOna    T    C      0.5      1        2 
   8   chr8_14961049     ASom    T    C        0      0        2 
   8   chr8_14961049     HCab    T    C        0      0        2 
   8   chr8_14961049     HPrz    T    C        0      0        2 
   8   chr8_14961049     ZBoe    T    C        0      0        2 
   8   chr8_14961049     ZGre    T    C        0      0        2 
   8   chr8_14961049     ZHar    T    C        0      0        2 
   8   chr8_14961049   Sample    T    C        0      0        2 
   8   chr8_14963892     AAsi    T    C        0      0        2 
   8   chr8_14963892     AKia    T    C        0      0        2 
   8   chr8_14963892     AOna    T    C        0      0        2 
   8   chr8_14963892     ASom    T    C        0      0        2 
   8   chr8_14963892     HCab    T    C        0      0        2 
   8   chr8_14963892     HPrz    T    C      0.5      1        2 
   8   chr8_14963892     ZBoe    T    C        0      0        2 
   8   chr8_14963892     ZGre    T    C        0      0        2 
   8   chr8_14963892     ZHar    T    C        0      0        2 
   8   chr8_14963892   Sample    T    C        0      0        2 
   8   chr8_14966656     AAsi    C    T        0      0        2 
   8   chr8_14966656     AKia    C    T        0      0        2 
   8   chr8_14966656     AOna    C    T        0      0        2 
   8   chr8_14966656     ASom    C    T        0      0        2 
   8   chr8_14966656     HCab    C    T        0      0        2 
   8   chr8_14966656     HPrz    C    T        0      0        2 
   8   chr8_14966656     ZBoe    C    T        0      0        2 
   8   chr8_14966656     ZGre    C    T      0.5      1        2 
   8   chr8_14966656     ZHar    C    T        0      0        2 
   8   chr8_14966656   Sample    C    T        0      0        2 
   8   chr8_14977076     AAsi    T    C        0      0        2 
   8   chr8_14977076     AKia    T    C        1      2        2 
   8   chr8_14977076     AOna    T    C        1      2        2 
   8   chr8_14977076     ASom    T    C        0      0        2 
   8   chr8_14977076     HCab    T    C        0      0        2 
   8   chr8_14977076     HPrz    T    C        0      0        2 
   8   chr8_14977076     ZBoe    T    C        0      0        2 
   8   chr8_14977076     ZGre    T    C        0      0        2 
   8   chr8_14977076     ZHar    T    C        0      0        2 
   8   chr8_14977076   Sample    T    C        0      0        2 
   8   chr8_14984055     AAsi    A    G        0      0        2 
   8   chr8_14984055     AKia    A    G        0      0        2 
   8   chr8_14984055     AOna    A    G        0      0        2 
   8   chr8_14984055     ASom    A    G        0      0        2 
   8   chr8_14984055     HCab    A    G        1      2        2 
   8   chr8_14984055     HPrz    A    G        1      2        2 
   8   chr8_14984055     ZBoe    A    G        0      0        2 
   8   chr8_14984055     ZGre    A    G        0      0        2 
   8   chr8_14984055     ZHar    A    G        0      0        2 
   8   chr8_14984055   Sample    A    G        0      0        2 
   8   chr8_14990433     AAsi    G    A        0      0        2 
   8   chr8_14990433     AKia    G    A        0      0        2 
   8   chr8_14990433     AOna    G    A        0      0        2 
   8   chr8_14990433     ASom    G    A        0      0        2 
   8   chr8_14990433     HCab    G    A        1      2        2 
   8   chr8_14990433     HPrz    G    A        1      2        2 
   8   chr8_14990433     ZBoe    G    A        0      0        2 
   8   chr8_14990433     ZGre    G    A        0      0        2 
   8   chr8_14990433     ZHar    G    A        0      0        2 
   8   chr8_14990433   Sample    G    A        0      0        2 
   8   chr8_14996183     AAsi    A    C        0      0        2 
   8   chr8_14996183     AKia    A    C        0      0        2 
   8   chr8_14996183     AOna    A    C        0      0        2 
   8   chr8_14996183     ASom    A    C        0      0        2 
   8   chr8_14996183     HCab    A    C        0      0        2 
   8   chr8_14996183     HPrz    A    C        0      0        2 
   8   chr8_14996183     ZBoe    A    C        0      0        2 
   8   chr8_14996183     ZGre    A    C      0.5      1        2 
   8   chr8_14996183     ZHar    A    C        0      0        2 
   8   chr8_14996183   Sample    A    C        0      0        2 
   8   chr8_14999539     AAsi    T    C        0      0        2 
   8   chr8_14999539     AKia    T    C        0      0        2 
   8   chr8_14999539     AOna    T    C        0      0        2 
   8   chr8_14999539     ASom    T    C        0      0        2 
   8   chr8_14999539     HCab    T    C        1      2        2 
   8   chr8_14999539     HPrz    T    C        1      2        2 
   8   chr8_14999539     ZBoe    T    C        0      0        2 
   8   chr8_14999539     ZGre    T    C        0      0        2 
   8   chr8_14999539     ZHar    T    C        0      0        2 
   8   chr8_14999539   Sample    T    C        0      0        2 
   8   chr8_15000190     AAsi    C    T        0      0        2 
   8   chr8_15000190     AKia    C    T        0      0        2 
   8   chr8_15000190     AOna    C    T        0      0        2 
   8   chr8_15000190     ASom    C    T        0      0        2 
   8   chr8_15000190     HCab    C    T        0      0        2 
   8   chr8_15000190     HPrz    C    T        0      0        2 
   8   chr8_15000190     ZBoe    C    T        0      0        2 
   8   chr8_15000190     ZGre    C    T        0      0        2 
   8   chr8_15000190     ZHar    C    T        1      2        2 
   8   chr8_15000190   Sample    C    T        0      0        2 
   8   chr8_15010725     AAsi    T    C        1      2        2 
   8   chr8_15010725     AKia    T    C        0      0        2 
   8   chr8_15010725     AOna    T    C        0      0        2 
   8   chr8_15010725     ASom    T    C        1      2        2 
   8   chr8_15010725     HCab    T    C        0      0        2 
   8   chr8_15010725     HPrz    T    C        0      0        2 
   8   chr8_15010725     ZBoe    T    C        0      0        2 
   8   chr8_15010725     ZGre    T    C        0      0        2 
   8   chr8_15010725     ZHar    T    C        0      0        2 
   8   chr8_15010725   Sample    T    C        1      2        2 
   8   chr8_15010950     AAsi    C    G        0      0        2 
   8   chr8_15010950     AKia    C    G        0      0        2 
   8   chr8_15010950     AOna    C    G        0      0        2 
   8   chr8_15010950     ASom    C    G        0      0        2 
   8   chr8_15010950     HCab    C    G      0.5      1        2 
   8   chr8_15010950     HPrz    C    G      0.5      1        2 
   8   chr8_15010950     ZBoe    C    G        0      0        2 
   8   chr8_15010950     ZGre    C    G        0      0        2 
   8   chr8_15010950     ZHar    C    G        0      0        2 
   8   chr8_15010950   Sample    C    G        0      0        2 
   8   chr8_15013440     AAsi    A    G        0      0        2 
   8   chr8_15013440     AKia    A    G        0      0        2 
   8   chr8_15013440     AOna    A    G        0      0        2 
   8   chr8_15013440     ASom    A    G        0      0        2 
   8   chr8_15013440     HCab    A    G      0.5      1        2 
   8   chr8_15013440     HPrz    A    G      0.5      1        2 
   8   chr8_15013440     ZBoe    A    G        0      0        2 
   8   chr8_15013440     ZGre    A    G        0      0        2 
   8   chr8_15013440     ZHar    A    G        0      0        2 
   8   chr8_15013440   Sample    A    G        0      0        2 
   8   chr8_15014449     AAsi    G    A        0      0        2 
   8   chr8_15014449     AKia    G    A        0      0        2 
   8   chr8_15014449     AOna    G    A        0      0        2 
   8   chr8_15014449     ASom    G    A        0      0        2 
   8   chr8_15014449     HCab    G    A        0      0        2 
   8   chr8_15014449     HPrz    G    A        0      0        2 
   8   chr8_15014449     ZBoe    G    A        0      0        2 
   8   chr8_15014449     ZGre    G    A      0.5      1        2 
   8   chr8_15014449     ZHar    G    A        0      0        2 
   8   chr8_15014449   Sample    G    A        0      0        2 
   8   chr8_15021604     AAsi    G    C        0      0        2 
   8   chr8_15021604     AKia    G    C      0.5      1        2 
   8   chr8_15021604     AOna    G    C        0      0        2 
   8   chr8_15021604     ASom    G    C        0      0        2 
   8   chr8_15021604     HCab    G    C        0      0        2 
   8   chr8_15021604     HPrz    G    C        0      0        2 
   8   chr8_15021604     ZBoe    G    C        0      0        2 
   8   chr8_15021604     ZGre    G    C        0      0        2 
   8   chr8_15021604     ZHar    G    C        0      0        2 
   8   chr8_15021604   Sample    G    C        0      0        2 
   8   chr8_15028887     AAsi    G    A        0      0        2 
   8   chr8_15028887     AKia    G    A        0      0        2 
   8   chr8_15028887     AOna    G    A        0      0        2 
   8   chr8_15028887     ASom    G    A        0      0        2 
   8   chr8_15028887     HCab    G    A        0      0        2 
   8   chr8_15028887     HPrz    G    A      0.5      1        2 
   8   chr8_15028887     ZBoe    G    A        0      0        2 
   8   chr8_15028887     ZGre    G    A        0      0        2 
   8   chr8_15028887     ZHar    G    A        0      0        2 
   8   chr8_15028887   Sample    G    A        0      0        2 
   8   chr8_15029569     AAsi    A    G        0      0        2 
   8   chr8_15029569     AKia    A    G        1      2        2 
   8   chr8_15029569     AOna    A    G        0      0        2 
   8   chr8_15029569     ASom    A    G        0      0        2 
   8   chr8_15029569     HCab    A    G        0      0        2 
   8   chr8_15029569     HPrz    A    G        0      0        2 
   8   chr8_15029569     ZBoe    A    G        0      0        2 
   8   chr8_15029569     ZGre    A    G        0      0        2 
   8   chr8_15029569     ZHar    A    G        0      0        2 
   8   chr8_15029569   Sample    A    G        0      0        2 
   8   chr8_15030197     AAsi    C    T        0      0        2 
   8   chr8_15030197     AKia    C    T        0      0        2 
   8   chr8_15030197     AOna    C    T        0      0        2 
   8   chr8_15030197     ASom    C    T        0      0        2 
   8   chr8_15030197     HCab    C    T        1      2        2 
   8   chr8_15030197     HPrz    C    T        1      2        2 
   8   chr8_15030197     ZBoe    C    T        0      0        2 
   8   chr8_15030197     ZGre    C    T        0      0        2 
   8   chr8_15030197     ZHar    C    T        0      0        2 
   8   chr8_15030197   Sample    C    T        0      0        2 
   8   chr8_15031042     AAsi    T    C        0      0        2 
   8   chr8_15031042     AKia    T    C        0      0        2 
   8   chr8_15031042     AOna    T    C        0      0        2 
   8   chr8_15031042     ASom    T    C        0      0        2 
   8   chr8_15031042     HCab    T    C        1      2        2 
   8   chr8_15031042     HPrz    T    C        1      2        2 
   8   chr8_15031042     ZBoe    T    C        0      0        2 
   8   chr8_15031042     ZGre    T    C        0      0        2 
   8   chr8_15031042     ZHar    T    C        0      0        2 
   8   chr8_15031042   Sample    T    C        0      0        2 
   8   chr8_15031043     AAsi    A    G        0      0        2 
   8   chr8_15031043     AKia    A    G        0      0        2 
   8   chr8_15031043     AOna    A    G        0      0        2 
   8   chr8_15031043     ASom    A    G        0      0        2 
   8   chr8_15031043     HCab    A    G        0      0        2 
   8   chr8_15031043     HPrz    A    G        0      0        2 
   8   chr8_15031043     ZBoe    A    G        0      0        2 
   8   chr8_15031043     ZGre    A    G        0      0        2 
   8   chr8_15031043     ZHar    A    G      0.5      1        2 
   8   chr8_15031043   Sample    A    G        0      0        2 
   8   chr8_15032563     AAsi    G    A        0      0        2 
   8   chr8_15032563     AKia    G    A        0      0        2 
   8   chr8_15032563     AOna    G    A        0      0        2 
   8   chr8_15032563     ASom    G    A        0      0        2 
   8   chr8_15032563     HCab    G    A        0      0        2 
   8   chr8_15032563     HPrz    G    A        0      0        2 
   8   chr8_15032563     ZBoe    G    A      0.5      1        2 
   8   chr8_15032563     ZGre    G    A        0      0        2 
   8   chr8_15032563     ZHar    G    A        0      0        2 
   8   chr8_15032563   Sample    G    A        0      0        2 
   8   chr8_15036846     AAsi    A    G        0      0        2 
   8   chr8_15036846     AKia    A    G        0      0        2 
   8   chr8_15036846     AOna    A    G        1      2        2 
   8   chr8_15036846     ASom    A    G        0      0        2 
   8   chr8_15036846     HCab    A    G        0      0        2 
   8   chr8_15036846     HPrz    A    G        0      0        2 
   8   chr8_15036846     ZBoe    A    G        0      0        2 
   8   chr8_15036846     ZGre    A    G        0      0        2 
   8   chr8_15036846     ZHar    A    G        0      0        2 
   8   chr8_15036846   Sample    A    G        0      0        2 
   8   chr8_15046148     AAsi    C    T        0      0        2 
   8   chr8_15046148     AKia    C    T        0      0        2 
   8   chr8_15046148     AOna    C    T        1      2        2 
   8   chr8_15046148     ASom    C    T        0      0        2 
   8   chr8_15046148     HCab    C    T        0      0        2 
   8   chr8_15046148     HPrz    C    T        0      0        2 
   8   chr8_15046148     ZBoe    C    T        0      0        2 
   8   chr8_15046148     ZGre    C    T        0      0        2 
   8   chr8_15046148     ZHar    C    T        0      0        2 
   8   chr8_15046148   Sample    C    T        0      0        2 
   8   chr8_15048682     AAsi    C    T        0      0        2 
   8   chr8_15048682     AKia    C    T        0      0        2 
   8   chr8_15048682     AOna    C    T        0      0        2 
   8   chr8_15048682     ASom    C    T        0      0        2 
   8   chr8_15048682     HCab    C    T      0.5      1        2 
   8   chr8_15048682     HPrz    C    T        0      0        2 
   8   chr8_15048682     ZBoe    C    T        0      0        2 
   8   chr8_15048682     ZGre    C    T        0      0        2 
   8   chr8_15048682     ZHar    C    T        0      0        2 
   8   chr8_15048682   Sample    C    T        0      0        2 
   8   chr8_15053039     AAsi    T    C        0      0        2 
   8   chr8_15053039     AKia    T    C        0      0        2 
   8   chr8_15053039     AOna    T    C        0      0        2 
   8   chr8_15053039     ASom    T    C        0      0        2 
   8   chr8_15053039     HCab    T    C      0.5      1        2 
   8   chr8_15053039     HPrz    T    C        0      0        2 
   8   chr8_15053039     ZBoe    T    C        0      0        2 
   8   chr8_15053039     ZGre    T    C        0      0        2 
   8   chr8_15053039     ZHar    T    C        0      0        2 
   8   chr8_15053039   Sample    T    C        0      0        2 
   8   chr8_15054640     AAsi    C    T        1      2        2 
   8   chr8_15054640     AKia    C    T        0      0        2 
   8   chr8_15054640     AOna    C    T        0      0        2 
   8   chr8_15054640     ASom    C    T      0.5      1        2 
   8   chr8_15054640     HCab    C    T        0      0        2 
   8   chr8_15054640     HPrz    C    T        0      0        2 
   8   chr8_15054640     ZBoe    C    T        0      0        2 
   8   chr8_15054640     ZGre    C    T        0      0        2 
   8   chr8_15054640     ZHar    C    T        0      0        2 
   8   chr8_15054640   Sample    C    T        1      2        2 
   8   chr8_15057166     AAsi    A    C        0      0        2 
   8   chr8_15057166     AKia    A    C      0.5      1        2 
   8   chr8_15057166     AOna    A    C        0      0        2 
   8   chr8_15057166     ASom    A    C        0      0        2 
   8   chr8_15057166     HCab    A    C        0      0        2 
   8   chr8_15057166     HPrz    A    C        0      0        2 
   8   chr8_15057166     ZBoe    A    C        0      0        2 
   8   chr8_15057166     ZGre    A    C        0      0        2 
   8   chr8_15057166     ZHar    A    C        0      0        2 
   8   chr8_15057166   Sample    A    C        0      0        2 
   8   chr8_15059969     AAsi    A    C        0      0        2 
   8   chr8_15059969     AKia    A    C        0      0        2 
   8   chr8_15059969     AOna    A    C        0      0        2 
   8   chr8_15059969     ASom    A    C        0      0        2 
   8   chr8_15059969     HCab    A    C        1      2        2 
   8   chr8_15059969     HPrz    A    C        1      2        2 
   8   chr8_15059969     ZBoe    A    C        0      0        2 
   8   chr8_15059969     ZGre    A    C        0      0        2 
   8   chr8_15059969     ZHar    A    C        0      0        2 
   8   chr8_15059969   Sample    A    C        0      0        2 
   8   chr8_15064040     AAsi    C    T        0      0        2 
   8   chr8_15064040     AKia    C    T        0      0        2 
   8   chr8_15064040     AOna    C    T        0      0        2 
   8   chr8_15064040     ASom    C    T      0.5      1        2 
   8   chr8_15064040     HCab    C    T        0      0        2 
   8   chr8_15064040     HPrz    C    T        0      0        2 
   8   chr8_15064040     ZBoe    C    T        0      0        2 
   8   chr8_15064040     ZGre    C    T        0      0        2 
   8   chr8_15064040     ZHar    C    T        0      0        2 
   8   chr8_15064040   Sample    C    T        0      0        2 
   8   chr8_15065305     AAsi    C    T        0      0        2 
   8   chr8_15065305     AKia    C    T        0      0        2 
   8   chr8_15065305     AOna    C    T        0      0        2 
   8   chr8_15065305     ASom    C    T        0      0        2 
   8   chr8_15065305     HCab    C    T        0      0        2 
   8   chr8_15065305     HPrz    C    T        0      0        2 
   8   chr8_15065305     ZBoe    C    T      0.5      1        2 
   8   chr8_15065305     ZGre    C    T        0      0        2 
   8   chr8_15065305     ZHar    C    T        0      0        2 
   8   chr8_15065305   Sample    C    T        0      0        2 
   8   chr8_15065548     AAsi    G    A        0      0        2 
   8   chr8_15065548     AKia    G    A        0      0        2 
   8   chr8_15065548     AOna    G    A        0      0        2 
   8   chr8_15065548     ASom    G    A        0      0        2 
   8   chr8_15065548     HCab    G    A        0      0        2 
   8   chr8_15065548     HPrz    G    A        0      0        2 
   8   chr8_15065548     ZBoe    G    A        0      0        2 
   8   chr8_15065548     ZGre    G    A      0.5      1        2 
   8   chr8_15065548     ZHar    G    A        0      0        2 
   8   chr8_15065548   Sample    G    A        0      0        2 
   8   chr8_15066404     AAsi    C    A        0      0        2 
   8   chr8_15066404     AKia    C    A        0      0        2 
   8   chr8_15066404     AOna    C    A        0      0        2 
   8   chr8_15066404     ASom    C    A        0      0        2 
   8   chr8_15066404     HCab    C    A        0      0        2 
   8   chr8_15066404     HPrz    C    A        0      0        2 
   8   chr8_15066404     ZBoe    C    A        0      0        2 
   8   chr8_15066404     ZGre    C    A        0      0        2 
   8   chr8_15066404     ZHar    C    A        1      2        2 
   8   chr8_15066404   Sample    C    A        0      0        2 
   8   chr8_15077410     AAsi    A    G        1      2        2 
   8   chr8_15077410     AKia    A    G      0.5      1        2 
   8   chr8_15077410     AOna    A    G        0      0        2 
   8   chr8_15077410     ASom    A    G        1      2        2 
   8   chr8_15077410     HCab    A    G        0      0        2 
   8   chr8_15077410     HPrz    A    G        0      0        2 
   8   chr8_15077410     ZBoe    A    G        0      0        2 
   8   chr8_15077410     ZGre    A    G        0      0        2 
   8   chr8_15077410     ZHar    A    G        0      0        2 
   8   chr8_15077410   Sample    A    G        1      2        2 
   8   chr8_15078403     AAsi    A    G        0      0        2 
   8   chr8_15078403     AKia    A    G      0.5      1        2 
   8   chr8_15078403     AOna    A    G      0.5      1        2 
   8   chr8_15078403     ASom    A    G        0      0        2 
   8   chr8_15078403     HCab    A    G        0      0        2 
   8   chr8_15078403     HPrz    A    G        0      0        2 
   8   chr8_15078403     ZBoe    A    G        0      0        2 
   8   chr8_15078403     ZGre    A    G        0      0        2 
   8   chr8_15078403     ZHar    A    G        0      0        2 
   8   chr8_15078403   Sample    A    G        0      0        2 
   8   chr8_15081671     AAsi    C    T        0      0        2 
   8   chr8_15081671     AKia    C    T        0      0        2 
   8   chr8_15081671     AOna    C    T        0      0        2 
   8   chr8_15081671     ASom    C    T        0      0        2 
   8   chr8_15081671     HCab    C    T        1      2        2 
   8   chr8_15081671     HPrz    C    T        1      2        2 
   8   chr8_15081671     ZBoe    C    T        0      0        2 
   8   chr8_15081671     ZGre    C    T        0      0        2 
   8   chr8_15081671     ZHar    C    T        0      0        2 
   8   chr8_15081671   Sample    C    T        0      0        2 
   8   chr8_15083426     AAsi    T    G        0      0        2 
   8   chr8_15083426     AKia    T    G        0      0        2 
   8   chr8_15083426     AOna    T    G      0.5      1        2 
   8   chr8_15083426     ASom    T    G        0      0        2 
   8   chr8_15083426     HCab    T    G        0      0        2 
   8   chr8_15083426     HPrz    T    G        0      0        2 
   8   chr8_15083426     ZBoe    T    G        0      0        2 
   8   chr8_15083426     ZGre    T    G        0      0        2 
   8   chr8_15083426     ZHar    T    G        0      0        2 
   8   chr8_15083426   Sample    T    G        0      0        2 
   8   chr8_15084484     AAsi    A    C        0      0        2 
   8   chr8_15084484     AKia    A    C        0      0        2 
   8   chr8_15084484     AOna    A    C        0      0        2 
   8   chr8_15084484     ASom    A    C        0      0        2 
   8   chr8_15084484     HCab    A    C        1      2        2 
   8   chr8_15084484     HPrz    A    C        1      2        2 
   8   chr8_15084484     ZBoe    A    C        0      0        2 
   8   chr8_15084484     ZGre    A    C        0      0        2 
   8   chr8_15084484     ZHar    A    C        0      0        2 
   8   chr8_15084484   Sample    A    C        0      0        2 
   8   chr8_15084925     AAsi    C    T        0      0        2 
   8   chr8_15084925     AKia    C    T        0      0        2 
   8   chr8_15084925     AOna    C    T        0      0        2 
   8   chr8_15084925     ASom    C    T        0      0        2 
   8   chr8_15084925     HCab    C    T        1      2        2 
   8   chr8_15084925     HPrz    C    T        1      2        2 
   8   chr8_15084925     ZBoe    C    T        0      0        2 
   8   chr8_15084925     ZGre    C    T        0      0        2 
   8   chr8_15084925     ZHar    C    T        0      0        2 
   8   chr8_15084925   Sample    C    T        0      0        2 
   8   chr8_15087610     AAsi    A    G        0      0        2 
   8   chr8_15087610     AKia    A    G        0      0        2 
   8   chr8_15087610     AOna    A    G        0      0        2 
   8   chr8_15087610     ASom    A    G        0      0        2 
   8   chr8_15087610     HCab    A    G        0      0        2 
   8   chr8_15087610     HPrz    A    G        0      0        2 
   8   chr8_15087610     ZBoe    A    G      0.5      1        2 
   8   chr8_15087610     ZGre    A    G        0      0        2 
   8   chr8_15087610     ZHar    A    G        0      0        2 
   8   chr8_15087610   Sample    A    G        0      0        2 
   8   chr8_15093152     AAsi    T    C        0      0        2 
   8   chr8_15093152     AKia    T    C        0      0        2 
   8   chr8_15093152     AOna    T    C        0      0        2 
   8   chr8_15093152     ASom    T    C        0      0        2 
   8   chr8_15093152     HCab    T    C        0      0        2 
   8   chr8_15093152     HPrz    T    C        0      0        2 
   8   chr8_15093152     ZBoe    T    C      0.5      1        2 
   8   chr8_15093152     ZGre    T    C        0      0        2 
   8   chr8_15093152     ZHar    T    C        0      0        2 
   8   chr8_15093152   Sample    T    C        0      0        2 
   8   chr8_15095356     AAsi    C    T        0      0        2 
   8   chr8_15095356     AKia    C    T        0      0        2 
   8   chr8_15095356     AOna    C    T        0      0        2 
   8   chr8_15095356     ASom    C    T        0      0        2 
   8   chr8_15095356     HCab    C    T        0      0        2 
   8   chr8_15095356     HPrz    C    T        0      0        2 
   8   chr8_15095356     ZBoe    C    T      0.5      1        2 
   8   chr8_15095356     ZGre    C    T        0      0        2 
   8   chr8_15095356     ZHar    C    T        0      0        2 
   8   chr8_15095356   Sample    C    T        0      0        2 
   8   chr8_15101023     AAsi    T    C        0      0        2 
   8   chr8_15101023     AKia    T    C        0      0        2 
   8   chr8_15101023     AOna    T    C        0      0        2 
   8   chr8_15101023     ASom    T    C        0      0        2 
   8   chr8_15101023     HCab    T    C        1      2        2 
   8   chr8_15101023     HPrz    T    C        1      2        2 
   8   chr8_15101023     ZBoe    T    C        0      0        2 
   8   chr8_15101023     ZGre    T    C        0      0        2 
   8   chr8_15101023     ZHar    T    C        0      0        2 
   8   chr8_15101023   Sample    T    C        0      0        2 
   8   chr8_15101412     AAsi    G    A        1      2        2 
   8   chr8_15101412     AKia    G    A        0      0        2 
   8   chr8_15101412     AOna    G    A        0      0        2 
   8   chr8_15101412     ASom    G    A        1      2        2 
   8   chr8_15101412     HCab    G    A        0      0        2 
   8   chr8_15101412     HPrz    G    A        0      0        2 
   8   chr8_15101412     ZBoe    G    A        0      0        2 
   8   chr8_15101412     ZGre    G    A        0      0        2 
   8   chr8_15101412     ZHar    G    A        0      0        2 
   8   chr8_15101412   Sample    G    A        1      2        2 
   8   chr8_15101886     AAsi    C    G        0      0        2 
   8   chr8_15101886     AKia    C    G        0      0        2 
   8   chr8_15101886     AOna    C    G        0      0        2 
   8   chr8_15101886     ASom    C    G        0      0        2 
   8   chr8_15101886     HCab    C    G        1      2        2 
   8   chr8_15101886     HPrz    C    G        1      2        2 
   8   chr8_15101886     ZBoe    C    G        0      0        2 
   8   chr8_15101886     ZGre    C    G        0      0        2 
   8   chr8_15101886     ZHar    C    G        0      0        2 
   8   chr8_15101886   Sample    C    G        0      0        2 
   8   chr8_15102269     AAsi    C    T        0      0        2 
   8   chr8_15102269     AKia    C    T        0      0        2 
   8   chr8_15102269     AOna    C    T        0      0        2 
   8   chr8_15102269     ASom    C    T        0      0        2 
   8   chr8_15102269     HCab    C    T        0      0        2 
   8   chr8_15102269     HPrz    C    T        0      0        2 
   8   chr8_15102269     ZBoe    C    T        0      0        2 
   8   chr8_15102269     ZGre    C    T        1      2        2 
   8   chr8_15102269     ZHar    C    T        0      0        2 
   8   chr8_15102269   Sample    C    T        0      0        2 
   8   chr8_15107579     AAsi    C    A      0.5      1        2 
   8   chr8_15107579     AKia    C    A        0      0        2 
   8   chr8_15107579     AOna    C    A        0      0        2 
   8   chr8_15107579     ASom    C    A        0      0        2 
   8   chr8_15107579     HCab    C    A        0      0        2 
   8   chr8_15107579     HPrz    C    A        0      0        2 
   8   chr8_15107579     ZBoe    C    A        0      0        2 
   8   chr8_15107579     ZGre    C    A        0      0        2 
   8   chr8_15107579     ZHar    C    A        0      0        2 
   8   chr8_15107579   Sample    C    A        0      0        2 
   8   chr8_15111033     AAsi    C    G        1      2        2 
   8   chr8_15111033     AKia    C    G        0      0        2 
   8   chr8_15111033     AOna    C    G        0      0        2 
   8   chr8_15111033     ASom    C    G        1      2        2 
   8   chr8_15111033     HCab    C    G        0      0        2 
   8   chr8_15111033     HPrz    C    G        0      0        2 
   8   chr8_15111033     ZBoe    C    G        0      0        2 
   8   chr8_15111033     ZGre    C    G        0      0        2 
   8   chr8_15111033     ZHar    C    G        0      0        2 
   8   chr8_15111033   Sample    C    G        1      2        2 
   8   chr8_15112567     AAsi    A    G        0      0        2 
   8   chr8_15112567     AKia    A    G        0      0        2 
   8   chr8_15112567     AOna    A    G        0      0        2 
   8   chr8_15112567     ASom    A    G        0      0        2 
   8   chr8_15112567     HCab    A    G      0.5      1        2 
   8   chr8_15112567     HPrz    A    G        1      2        2 
   8   chr8_15112567     ZBoe    A    G        0      0        2 
   8   chr8_15112567     ZGre    A    G        0      0        2 
   8   chr8_15112567     ZHar    A    G        0      0        2 
   8   chr8_15112567   Sample    A    G        0      0        2 
   8   chr8_15114034     AAsi    A    G        1      2        2 
   8   chr8_15114034     AKia    A    G        0      0        2 
   8   chr8_15114034     AOna    A    G        0      0        2 
   8   chr8_15114034     ASom    A    G        1      2        2 
   8   chr8_15114034     HCab    A    G        1      2        2 
   8   chr8_15114034     HPrz    A    G        1      2        2 
   8   chr8_15114034     ZBoe    A    G        0      0        2 
   8   chr8_15114034     ZGre    A    G        0      0        2 
   8   chr8_15114034     ZHar    A    G        0      0        2 
   8   chr8_15114034   Sample    A    G        1      2        2 
   8   chr8_15115247     AAsi    C    G        0      0        2 
   8   chr8_15115247     AKia    C    G        0      0        2 
   8   chr8_15115247     AOna    C    G        0      0        2 
   8   chr8_15115247     ASom    C    G        0      0        2 
   8   chr8_15115247     HCab    C    G      0.5      1        2 
   8   chr8_15115247     HPrz    C    G        0      0        2 
   8   chr8_15115247     ZBoe    C    G        0      0        2 
   8   chr8_15115247     ZGre    C    G        0      0        2 
   8   chr8_15115247     ZHar    C    G        0      0        2 
   8   chr8_15115247   Sample    C    G        0      0        2 
   8   chr8_15115727     AAsi    A    G        0      0        2 
   8   chr8_15115727     AKia    A    G        0      0        2 
   8   chr8_15115727     AOna    A    G        0      0        2 
   8   chr8_15115727     ASom    A    G        0      0        2 
   8   chr8_15115727     HCab    A    G        0      0        2 
   8   chr8_15115727     HPrz    A    G        0      0        2 
   8   chr8_15115727     ZBoe    A    G        0      0        2 
   8   chr8_15115727     ZGre    A    G      0.5      1        2 
   8   chr8_15115727     ZHar    A    G        0      0        2 
   8   chr8_15115727   Sample    A    G        0      0        2 
   8   chr8_15118046     AAsi    C    T        0      0        2 
   8   chr8_15118046     AKia    C    T      0.5      1        2 
   8   chr8_15118046     AOna    C    T        0      0        2 
   8   chr8_15118046     ASom    C    T        0      0        2 
   8   chr8_15118046     HCab    C    T        0      0        2 
   8   chr8_15118046     HPrz    C    T        0      0        2 
   8   chr8_15118046     ZBoe    C    T        0      0        2 
   8   chr8_15118046     ZGre    C    T        0      0        2 
   8   chr8_15118046     ZHar    C    T        0      0        2 
   8   chr8_15118046   Sample    C    T        0      0        2 
   8   chr8_15120607     AAsi    A    G        0      0        2 
   8   chr8_15120607     AKia    A    G        0      0        2 
   8   chr8_15120607     AOna    A    G        0      0        2 
   8   chr8_15120607     ASom    A    G        0      0        2 
   8   chr8_15120607     HCab    A    G        0      0        2 
   8   chr8_15120607     HPrz    A    G        0      0        2 
   8   chr8_15120607     ZBoe    A    G        0      0        2 
   8   chr8_15120607     ZGre    A    G        0      0        2 
   8   chr8_15120607     ZHar    A    G        1      2        2 
   8   chr8_15120607   Sample    A    G        0      0        2 
   8   chr8_15121611     AAsi    T    A        0      0        2 
   8   chr8_15121611     AKia    T    A        0      0        2 
   8   chr8_15121611     AOna    T    A        0      0        2 
   8   chr8_15121611     ASom    T    A        0      0        2 
   8   chr8_15121611     HCab    T    A        0      0        2 
   8   chr8_15121611     HPrz    T    A        0      0        2 
   8   chr8_15121611     ZBoe    T    A        0      0        2 
   8   chr8_15121611     ZGre    T    A        1      2        2 
   8   chr8_15121611     ZHar    T    A        0      0        2 
   8   chr8_15121611   Sample    T    A        0      0        2 
   8   chr8_15122716     AAsi    G    A        0      0        2 
   8   chr8_15122716     AKia    G    A        0      0        2 
   8   chr8_15122716     AOna    G    A        0      0        2 
   8   chr8_15122716     ASom    G    A        0      0        2 
   8   chr8_15122716     HCab    G    A        0      0        2 
   8   chr8_15122716     HPrz    G    A        0      0        2 
   8   chr8_15122716     ZBoe    G    A        0      0        2 
   8   chr8_15122716     ZGre    G    A      0.5      1        2 
   8   chr8_15122716     ZHar    G    A        0      0        2 
   8   chr8_15122716   Sample    G    A        0      0        2 
   8   chr8_15126727     AAsi    T    C        0      0        2 
   8   chr8_15126727     AKia    T    C        0      0        2 
   8   chr8_15126727     AOna    T    C        0      0        2 
   8   chr8_15126727     ASom    T    C        0      0        2 
   8   chr8_15126727     HCab    T    C        1      2        2 
   8   chr8_15126727     HPrz    T    C        1      2        2 
   8   chr8_15126727     ZBoe    T    C        0      0        2 
   8   chr8_15126727     ZGre    T    C        0      0        2 
   8   chr8_15126727     ZHar    T    C        0      0        2 
   8   chr8_15126727   Sample    T    C        0      0        2 
   8   chr8_15126842     AAsi    A    G        0      0        2 
   8   chr8_15126842     AKia    A    G        0      0        2 
   8   chr8_15126842     AOna    A    G        0      0        2 
   8   chr8_15126842     ASom    A    G        0      0        2 
   8   chr8_15126842     HCab    A    G      0.5      1        2 
   8   chr8_15126842     HPrz    A    G        0      0        2 
   8   chr8_15126842     ZBoe    A    G        0      0        2 
   8   chr8_15126842     ZGre    A    G        0      0        2 
   8   chr8_15126842     ZHar    A    G        0      0        2 
   8   chr8_15126842   Sample    A    G        0      0        2 
   8   chr8_15132441     AAsi    C    T        0      0        2 
   8   chr8_15132441     AKia    C    T        0      0        2 
   8   chr8_15132441     AOna    C    T        0      0        2 
   8   chr8_15132441     ASom    C    T        0      0        2 
   8   chr8_15132441     HCab    C    T        0      0        2 
   8   chr8_15132441     HPrz    C    T        0      0        2 
   8   chr8_15132441     ZBoe    C    T        0      0        2 
   8   chr8_15132441     ZGre    C    T      0.5      1        2 
   8   chr8_15132441     ZHar    C    T        0      0        2 
   8   chr8_15132441   Sample    C    T        0      0        2 
   8   chr8_15136687     AAsi    A    G        0      0        2 
   8   chr8_15136687     AKia    A    G        0      0        2 
   8   chr8_15136687     AOna    A    G        0      0        2 
   8   chr8_15136687     ASom    A    G        0      0        2 
   8   chr8_15136687     HCab    A    G        0      0        2 
   8   chr8_15136687     HPrz    A    G        0      0        2 
   8   chr8_15136687     ZBoe    A    G      0.5      1        2 
   8   chr8_15136687     ZGre    A    G        0      0        2 
   8   chr8_15136687     ZHar    A    G        0      0        2 
   8   chr8_15136687   Sample    A    G        0      0        2 
   8   chr8_15142581     AAsi    T    C        0      0        2 
   8   chr8_15142581     AKia    T    C        0      0        2 
   8   chr8_15142581     AOna    T    C        0      0        2 
   8   chr8_15142581     ASom    T    C        0      0        2 
   8   chr8_15142581     HCab    T    C        1      2        2 
   8   chr8_15142581     HPrz    T    C        0      0        2 
   8   chr8_15142581     ZBoe    T    C        0      0        2 
   8   chr8_15142581     ZGre    T    C        0      0        2 
   8   chr8_15142581     ZHar    T    C        0      0        2 
   8   chr8_15142581   Sample    T    C        0      0        2 
   8   chr8_15144486     AAsi    A    T        0      0        2 
   8   chr8_15144486     AKia    A    T        0      0        2 
   8   chr8_15144486     AOna    A    T        0      0        2 
   8   chr8_15144486     ASom    A    T        0      0        2 
   8   chr8_15144486     HCab    A    T      0.5      1        2 
   8   chr8_15144486     HPrz    A    T        0      0        2 
   8   chr8_15144486     ZBoe    A    T        0      0        2 
   8   chr8_15144486     ZGre    A    T        0      0        2 
   8   chr8_15144486     ZHar    A    T        0      0        2 
   8   chr8_15144486   Sample    A    T        0      0        2 
   8   chr8_15144662     AAsi    C    T        0      0        2 
   8   chr8_15144662     AKia    C    T        0      0        2 
   8   chr8_15144662     AOna    C    T        0      0        2 
   8   chr8_15144662     ASom    C    T        0      0        2 
   8   chr8_15144662     HCab    C    T        0      0        2 
   8   chr8_15144662     HPrz    C    T        0      0        2 
   8   chr8_15144662     ZBoe    C    T        0      0        2 
   8   chr8_15144662     ZGre    C    T        0      0        2 
   8   chr8_15144662     ZHar    C    T        1      2        2 
   8   chr8_15144662   Sample    C    T        0      0        2 
   8   chr8_15145796     AAsi    G    A        0      0        2 
   8   chr8_15145796     AKia    G    A        0      0        2 
   8   chr8_15145796     AOna    G    A        0      0        2 
   8   chr8_15145796     ASom    G    A        0      0        2 
   8   chr8_15145796     HCab    G    A        1      2        2 
   8   chr8_15145796     HPrz    G    A        1      2        2 
   8   chr8_15145796     ZBoe    G    A        0      0        2 
   8   chr8_15145796     ZGre    G    A        0      0        2 
   8   chr8_15145796     ZHar    G    A        0      0        2 
   8   chr8_15145796   Sample    G    A        0      0        2 
   8   chr8_15159655     AAsi    C    T        0      0        2 
   8   chr8_15159655     AKia    C    T        0      0        2 
   8   chr8_15159655     AOna    C    T        0      0        2 
   8   chr8_15159655     ASom    C    T        0      0        2 
   8   chr8_15159655     HCab    C    T        0      0        2 
   8   chr8_15159655     HPrz    C    T        0      0        2 
   8   chr8_15159655     ZBoe    C    T        0      0        2 
   8   chr8_15159655     ZGre    C    T      0.5      1        2 
   8   chr8_15159655     ZHar    C    T        0      0        2 
   8   chr8_15159655   Sample    C    T        0      0        2 
   8   chr8_15162175     AAsi    T    G        0      0        2 
   8   chr8_15162175     AKia    T    G        0      0        2 
   8   chr8_15162175     AOna    T    G      0.5      1        2 
   8   chr8_15162175     ASom    T    G        0      0        2 
   8   chr8_15162175     HCab    T    G        0      0        2 
   8   chr8_15162175     HPrz    T    G        0      0        2 
   8   chr8_15162175     ZBoe    T    G        0      0        2 
   8   chr8_15162175     ZGre    T    G        0      0        2 
   8   chr8_15162175     ZHar    T    G        0      0        2 
   8   chr8_15162175   Sample    T    G        0      0        2 
   8   chr8_15166996     AAsi    A    G        0      0        2 
   8   chr8_15166996     AKia    A    G        0      0        2 
   8   chr8_15166996     AOna    A    G        0      0        2 
   8   chr8_15166996     ASom    A    G        0      0        2 
   8   chr8_15166996     HCab    A    G      0.5      1        2 
   8   chr8_15166996     HPrz    A    G        1      2        2 
   8   chr8_15166996     ZBoe    A    G        0      0        2 
   8   chr8_15166996     ZGre    A    G        0      0        2 
   8   chr8_15166996     ZHar    A    G        0      0        2 
   8   chr8_15166996   Sample    A    G        0      0        2 
   8   chr8_15167770     AAsi    A    G        0      0        2 
   8   chr8_15167770     AKia    A    G      0.5      1        2 
   8   chr8_15167770     AOna    A    G        0      0        2 
   8   chr8_15167770     ASom    A    G        0      0        2 
   8   chr8_15167770     HCab    A    G        0      0        2 
   8   chr8_15167770     HPrz    A    G        0      0        2 
   8   chr8_15167770     ZBoe    A    G        0      0        2 
   8   chr8_15167770     ZGre    A    G        0      0        2 
   8   chr8_15167770     ZHar    A    G        0      0        2 
   8   chr8_15167770   Sample    A    G        0      0        2 
   8   chr8_15178897     AAsi    G    C        1      2        2 
   8   chr8_15178897     AKia    G    C        0      0        2 
   8   chr8_15178897     AOna    G    C        0      0        2 
   8   chr8_15178897     ASom    G    C        1      2        2 
   8   chr8_15178897     HCab    G    C        0      0        2 
   8   chr8_15178897     HPrz    G    C        0      0        2 
   8   chr8_15178897     ZBoe    G    C      0.5      1        2 
   8   chr8_15178897     ZGre    G    C        0      0        2 
   8   chr8_15178897     ZHar    G    C        1      2        2 
   8   chr8_15178897   Sample    G    C        1      2        2 
   8   chr8_15193866     AAsi    A    C        0      0        2 
   8   chr8_15193866     AKia    A    C        0      0        2 
   8   chr8_15193866     AOna    A    C        1      2        2 
   8   chr8_15193866     ASom    A    C        0      0        2 
   8   chr8_15193866     HCab    A    C        0      0        2 
   8   chr8_15193866     HPrz    A    C        0      0        2 
   8   chr8_15193866     ZBoe    A    C        0      0        2 
   8   chr8_15193866     ZGre    A    C        0      0        2 
   8   chr8_15193866     ZHar    A    C        0      0        2 
   8   chr8_15193866   Sample    A    C        0      0        2 
   8   chr8_15204236     AAsi    T    C        0      0        2 
   8   chr8_15204236     AKia    T    C        0      0        2 
   8   chr8_15204236     AOna    T    C        0      0        2 
   8   chr8_15204236     ASom    T    C        0      0        2 
   8   chr8_15204236     HCab    T    C      0.5      1        2 
   8   chr8_15204236     HPrz    T    C        0      0        2 
   8   chr8_15204236     ZBoe    T    C        0      0        2 
   8   chr8_15204236     ZGre    T    C        0      0        2 
   8   chr8_15204236     ZHar    T    C        0      0        2 
   8   chr8_15204236   Sample    T    C        0      0        2 
   8   chr8_15206964     AAsi    A    G        0      0        2 
   8   chr8_15206964     AKia    A    G        0      0        2 
   8   chr8_15206964     AOna    A    G        0      0        2 
   8   chr8_15206964     ASom    A    G        0      0        2 
   8   chr8_15206964     HCab    A    G        0      0        2 
   8   chr8_15206964     HPrz    A    G        0      0        2 
   8   chr8_15206964     ZBoe    A    G        0      0        2 
   8   chr8_15206964     ZGre    A    G        0      0        2 
   8   chr8_15206964     ZHar    A    G      0.5      1        2 
   8   chr8_15206964   Sample    A    G        0      0        2 
   8   chr8_15210090     AAsi    C    A        0      0        2 
   8   chr8_15210090     AKia    C    A        0      0        2 
   8   chr8_15210090     AOna    C    A        0      0        2 
   8   chr8_15210090     ASom    C    A        0      0        2 
   8   chr8_15210090     HCab    C    A        0      0        2 
   8   chr8_15210090     HPrz    C    A        0      0        2 
   8   chr8_15210090     ZBoe    C    A        0      0        2 
   8   chr8_15210090     ZGre    C    A      0.5      1        2 
   8   chr8_15210090     ZHar    C    A        0      0        2 
   8   chr8_15210090   Sample    C    A        0      0        2 
   8   chr8_15213373     AAsi    C    T        0      0        2 
   8   chr8_15213373     AKia    C    T        0      0        2 
   8   chr8_15213373     AOna    C    T        0      0        2 
   8   chr8_15213373     ASom    C    T        0      0        2 
   8   chr8_15213373     HCab    C    T        0      0        2 
   8   chr8_15213373     HPrz    C    T        0      0        2 
   8   chr8_15213373     ZBoe    C    T        0      0        2 
   8   chr8_15213373     ZGre    C    T        0      0        2 
   8   chr8_15213373     ZHar    C    T        1      2        2 
   8   chr8_15213373   Sample    C    T        0      0        2 
   8   chr8_15220059     AAsi    C    T        0      0        2 
   8   chr8_15220059     AKia    C    T        0      0        2 
   8   chr8_15220059     AOna    C    T        0      0        2 
   8   chr8_15220059     ASom    C    T        0      0        2 
   8   chr8_15220059     HCab    C    T        1      2        2 
   8   chr8_15220059     HPrz    C    T        1      2        2 
   8   chr8_15220059     ZBoe    C    T        0      0        2 
   8   chr8_15220059     ZGre    C    T        0      0        2 
   8   chr8_15220059     ZHar    C    T        0      0        2 
   8   chr8_15220059   Sample    C    T        0      0        2 
   8   chr8_15220922     AAsi    T    C        1      2        2 
   8   chr8_15220922     AKia    T    C        0      0        2 
   8   chr8_15220922     AOna    T    C        0      0        2 
   8   chr8_15220922     ASom    T    C        1      2        2 
   8   chr8_15220922     HCab    T    C        0      0        2 
   8   chr8_15220922     HPrz    T    C        0      0        2 
   8   chr8_15220922     ZBoe    T    C        0      0        2 
   8   chr8_15220922     ZGre    T    C        0      0        2 
   8   chr8_15220922     ZHar    T    C        0      0        2 
   8   chr8_15220922   Sample    T    C        1      2        2 
   8   chr8_15233803     AAsi    G    A        0      0        2 
   8   chr8_15233803     AKia    G    A        0      0        2 
   8   chr8_15233803     AOna    G    A        0      0        2 
   8   chr8_15233803     ASom    G    A        0      0        2 
   8   chr8_15233803     HCab    G    A        1      2        2 
   8   chr8_15233803     HPrz    G    A        1      2        2 
   8   chr8_15233803     ZBoe    G    A        0      0        2 
   8   chr8_15233803     ZGre    G    A        0      0        2 
   8   chr8_15233803     ZHar    G    A        0      0        2 
   8   chr8_15233803   Sample    G    A        0      0        2 
   8   chr8_15236392     AAsi    A    G        0      0        2 
   8   chr8_15236392     AKia    A    G        0      0        2 
   8   chr8_15236392     AOna    A    G        0      0        2 
   8   chr8_15236392     ASom    A    G        0      0        2 
   8   chr8_15236392     HCab    A    G        1      2        2 
   8   chr8_15236392     HPrz    A    G        1      2        2 
   8   chr8_15236392     ZBoe    A    G        0      0        2 
   8   chr8_15236392     ZGre    A    G        0      0        2 
   8   chr8_15236392     ZHar    A    G        0      0        2 
   8   chr8_15236392   Sample    A    G        0      0        2 
   8   chr8_15243001     AAsi    G    C        0      0        2 
   8   chr8_15243001     AKia    G    C        0      0        2 
   8   chr8_15243001     AOna    G    C        0      0        2 
   8   chr8_15243001     ASom    G    C        0      0        2 
   8   chr8_15243001     HCab    G    C      0.5      1        2 
   8   chr8_15243001     HPrz    G    C        1      2        2 
   8   chr8_15243001     ZBoe    G    C        0      0        2 
   8   chr8_15243001     ZGre    G    C        0      0        2 
   8   chr8_15243001     ZHar    G    C        0      0        2 
   8   chr8_15243001   Sample    G    C        0      0        2 
   8   chr8_15255007     AAsi    A    G        0      0        2 
   8   chr8_15255007     AKia    A    G        0      0        2 
   8   chr8_15255007     AOna    A    G        0      0        2 
   8   chr8_15255007     ASom    A    G        0      0        2 
   8   chr8_15255007     HCab    A    G      0.5      1        2 
   8   chr8_15255007     HPrz    A    G        0      0        2 
   8   chr8_15255007     ZBoe    A    G        0      0        2 
   8   chr8_15255007     ZGre    A    G        0      0        2 
   8   chr8_15255007     ZHar    A    G        0      0        2 
   8   chr8_15255007   Sample    A    G        0      0        2 
   8   chr8_15261972     AAsi    C    T        1      2        2 
   8   chr8_15261972     AKia    C    T        0      0        2 
   8   chr8_15261972     AOna    C    T        0      0        2 
   8   chr8_15261972     ASom    C    T        1      2        2 
   8   chr8_15261972     HCab    C    T        0      0        2 
   8   chr8_15261972     HPrz    C    T        0      0        2 
   8   chr8_15261972     ZBoe    C    T        0      0        2 
   8   chr8_15261972     ZGre    C    T        0      0        2 
   8   chr8_15261972     ZHar    C    T        0      0        2 
   8   chr8_15261972   Sample    C    T        1      2        2 
   8   chr8_15272343     AAsi    C    T        0      0        2 
   8   chr8_15272343     AKia    C    T        0      0        2 
   8   chr8_15272343     AOna    C    T        0      0        2 
   8   chr8_15272343     ASom    C    T        0      0        2 
   8   chr8_15272343     HCab    C    T        0      0        2 
   8   chr8_15272343     HPrz    C    T        0      0        2 
   8   chr8_15272343     ZBoe    C    T        0      0        2 
   8   chr8_15272343     ZGre    C    T        0      0        2 
   8   chr8_15272343     ZHar    C    T        1      2        2 
   8   chr8_15272343   Sample    C    T        0      0        2 
   8   chr8_15276070     AAsi    C    T        0      0        2 
   8   chr8_15276070     AKia    C    T        0      0        2 
   8   chr8_15276070     AOna    C    T        0      0        2 
   8   chr8_15276070     ASom    C    T        0      0        2 
   8   chr8_15276070     HCab    C    T        1      2        2 
   8   chr8_15276070     HPrz    C    T        0      0        2 
   8   chr8_15276070     ZBoe    C    T        0      0        2 
   8   chr8_15276070     ZGre    C    T        0      0        2 
   8   chr8_15276070     ZHar    C    T        0      0        2 
   8   chr8_15276070   Sample    C    T        0      0        2 
   8   chr8_15276111     AAsi    G    A        0      0        2 
   8   chr8_15276111     AKia    G    A        0      0        2 
   8   chr8_15276111     AOna    G    A        0      0        2 
   8   chr8_15276111     ASom    G    A        0      0        2 
   8   chr8_15276111     HCab    G    A        0      0        2 
   8   chr8_15276111     HPrz    G    A        1      2        2 
   8   chr8_15276111     ZBoe    G    A        0      0        2 
   8   chr8_15276111     ZGre    G    A        0      0        2 
   8   chr8_15276111     ZHar    G    A        0      0        2 
   8   chr8_15276111   Sample    G    A        0      0        2 
   8   chr8_15281583     AAsi    G    C        0      0        2 
   8   chr8_15281583     AKia    G    C        0      0        2 
   8   chr8_15281583     AOna    G    C        0      0        2 
   8   chr8_15281583     ASom    G    C        0      0        2 
   8   chr8_15281583     HCab    G    C        1      2        2 
   8   chr8_15281583     HPrz    G    C        1      2        2 
   8   chr8_15281583     ZBoe    G    C        0      0        2 
   8   chr8_15281583     ZGre    G    C        0      0        2 
   8   chr8_15281583     ZHar    G    C        0      0        2 
   8   chr8_15281583   Sample    G    C        0      0        2 
   8   chr8_15293281     AAsi    T    C        0      0        2 
   8   chr8_15293281     AKia    T    C        0      0        2 
   8   chr8_15293281     AOna    T    C        0      0        2 
   8   chr8_15293281     ASom    T    C        0      0        2 
   8   chr8_15293281     HCab    T    C        0      0        2 
   8   chr8_15293281     HPrz    T    C        0      0        2 
   8   chr8_15293281     ZBoe    T    C        0      0        2 
   8   chr8_15293281     ZGre    T    C        0      0        2 
   8   chr8_15293281     ZHar    T    C      0.5      1        2 
   8   chr8_15293281   Sample    T    C        0      0        2 
   8   chr8_15296312     AAsi    C    G        0      0        2 
   8   chr8_15296312     AKia    C    G        0      0        2 
   8   chr8_15296312     AOna    C    G        0      0        2 
   8   chr8_15296312     ASom    C    G        0      0        2 
   8   chr8_15296312     HCab    C    G      0.5      1        2 
   8   chr8_15296312     HPrz    C    G        0      0        2 
   8   chr8_15296312     ZBoe    C    G        0      0        2 
   8   chr8_15296312     ZGre    C    G        0      0        2 
   8   chr8_15296312     ZHar    C    G        0      0        2 
   8   chr8_15296312   Sample    C    G        0      0        2 
   8   chr8_15302488     AAsi    A    G        0      0        2 
   8   chr8_15302488     AKia    A    G      0.5      1        2 
   8   chr8_15302488     AOna    A    G        0      0        2 
   8   chr8_15302488     ASom    A    G        0      0        2 
   8   chr8_15302488     HCab    A    G        0      0        2 
   8   chr8_15302488     HPrz    A    G        0      0        2 
   8   chr8_15302488     ZBoe    A    G        0      0        2 
   8   chr8_15302488     ZGre    A    G        0      0        2 
   8   chr8_15302488     ZHar    A    G        0      0        2 
   8   chr8_15302488   Sample    A    G        0      0        2 
   8   chr8_15304005     AAsi    A    G        0      0        2 
   8   chr8_15304005     AKia    A    G      0.5      1        2 
   8   chr8_15304005     AOna    A    G        1      2        2 
   8   chr8_15304005     ASom    A    G        0      0        2 
   8   chr8_15304005     HCab    A    G        0      0        2 
   8   chr8_15304005     HPrz    A    G        0      0        2 
   8   chr8_15304005     ZBoe    A    G        0      0        2 
   8   chr8_15304005     ZGre    A    G        0      0        2 
   8   chr8_15304005     ZHar    A    G        0      0        2 
   8   chr8_15304005   Sample    A    G        0      0        2 
   8   chr8_15316351     AAsi    C    A        0      0        2 
   8   chr8_15316351     AKia    C    A        0      0        2 
   8   chr8_15316351     AOna    C    A        0      0        2 
   8   chr8_15316351     ASom    C    A        0      0        2 
   8   chr8_15316351     HCab    C    A        1      2        2 
   8   chr8_15316351     HPrz    C    A        1      2        2 
   8   chr8_15316351     ZBoe    C    A        0      0        2 
   8   chr8_15316351     ZGre    C    A        0      0        2 
   8   chr8_15316351     ZHar    C    A        0      0        2 
   8   chr8_15316351   Sample    C    A        0      0        2 
   8   chr8_15321264     AAsi    C    T        0      0        2 
   8   chr8_15321264     AKia    C    T        0      0        2 
   8   chr8_15321264     AOna    C    T        0      0        2 
   8   chr8_15321264     ASom    C    T        0      0        2 
   8   chr8_15321264     HCab    C    T        0      0        2 
   8   chr8_15321264     HPrz    C    T        0      0        2 
   8   chr8_15321264     ZBoe    C    T        0      0        2 
   8   chr8_15321264     ZGre    C    T        0      0        2 
   8   chr8_15321264     ZHar    C    T        1      2        2 
   8   chr8_15321264   Sample    C    T        0      0        2 
   8   chr8_15332037     AAsi    T    C        0      0        2 
   8   chr8_15332037     AKia    T    C        0      0        2 
   8   chr8_15332037     AOna    T    C        0      0        2 
   8   chr8_15332037     ASom    T    C        0      0        2 
   8   chr8_15332037     HCab    T    C        0      0        2 
   8   chr8_15332037     HPrz    T    C        0      0        2 
   8   chr8_15332037     ZBoe    T    C        0      0        2 
   8   chr8_15332037     ZGre    T    C        0      0        2 
   8   chr8_15332037     ZHar    T    C        1      2        2 
   8   chr8_15332037   Sample    T    C        0      0        2 
   8   chr8_15333862     AAsi    A    G        0      0        2 
   8   chr8_15333862     AKia    A    G        0      0        2 
   8   chr8_15333862     AOna    A    G        0      0        2 
   8   chr8_15333862     ASom    A    G        0      0        2 
   8   chr8_15333862     HCab    A    G      0.5      1        2 
   8   chr8_15333862     HPrz    A    G        0      0        2 
   8   chr8_15333862     ZBoe    A    G        0      0        2 
   8   chr8_15333862     ZGre    A    G        0      0        2 
   8   chr8_15333862     ZHar    A    G        0      0        2 
   8   chr8_15333862   Sample    A    G        0      0        2 
   8   chr8_15338354     AAsi    A    G        0      0        2 
   8   chr8_15338354     AKia    A    G      0.5      1        2 
   8   chr8_15338354     AOna    A    G        0      0        2 
   8   chr8_15338354     ASom    A    G        0      0        2 
   8   chr8_15338354     HCab    A    G        0      0        2 
   8   chr8_15338354     HPrz    A    G        0      0        2 
   8   chr8_15338354     ZBoe    A    G        0      0        2 
   8   chr8_15338354     ZGre    A    G        0      0        2 
   8   chr8_15338354     ZHar    A    G        0      0        2 
   8   chr8_15338354   Sample    A    G        0      0        2 
   8   chr8_15339400     AAsi    G    A        0      0        2 
   8   chr8_15339400     AKia    G    A        0      0        2 
   8   chr8_15339400     AOna    G    A        0      0        2 
   8   chr8_15339400     ASom    G    A        0      0        2 
   8   chr8_15339400     HCab    G    A        0      0        2 
   8   chr8_15339400     HPrz    G    A        0      0        2 
   8   chr8_15339400     ZBoe    G    A        0      0        2 
   8   chr8_15339400     ZGre    G    A        0      0        2 
   8   chr8_15339400     ZHar    G    A        1      2        2 
   8   chr8_15339400   Sample    G    A        0      0        2 
   8   chr8_15347584     AAsi    T    C        0      0        2 
   8   chr8_15347584     AKia    T    C        0      0        2 
   8   chr8_15347584     AOna    T    C        0      0        2 
   8   chr8_15347584     ASom    T    C        0      0        2 
   8   chr8_15347584     HCab    T    C        0      0        2 
   8   chr8_15347584     HPrz    T    C        0      0        2 
   8   chr8_15347584     ZBoe    T    C      0.5      1        2 
   8   chr8_15347584     ZGre    T    C        0      0        2 
   8   chr8_15347584     ZHar    T    C        0      0        2 
   8   chr8_15347584   Sample    T    C        0      0        2 
   8   chr8_15348012     AAsi    A    G        0      0        2 
   8   chr8_15348012     AKia    A    G        0      0        2 
   8   chr8_15348012     AOna    A    G        0      0        2 
   8   chr8_15348012     ASom    A    G        0      0        2 
   8   chr8_15348012     HCab    A    G        0      0        2 
   8   chr8_15348012     HPrz    A    G        0      0        2 
   8   chr8_15348012     ZBoe    A    G        0      0        2 
   8   chr8_15348012     ZGre    A    G        1      2        2 
   8   chr8_15348012     ZHar    A    G        0      0        2 
   8   chr8_15348012   Sample    A    G        0      0        2 
   8   chr8_15357934     AAsi    T    C        0      0        2 
   8   chr8_15357934     AKia    T    C        0      0        2 
   8   chr8_15357934     AOna    T    C        0      0        2 
   8   chr8_15357934     ASom    T    C        0      0        2 
   8   chr8_15357934     HCab    T    C        1      2        2 
   8   chr8_15357934     HPrz    T    C        1      2        2 
   8   chr8_15357934     ZBoe    T    C        0      0        2 
   8   chr8_15357934     ZGre    T    C        0      0        2 
   8   chr8_15357934     ZHar    T    C        0      0        2 
   8   chr8_15357934   Sample    T    C        0      0        2 
   8   chr8_15360201     AAsi    A    T        0      0        2 
   8   chr8_15360201     AKia    A    T      0.5      1        2 
   8   chr8_15360201     AOna    A    T        0      0        2 
   8   chr8_15360201     ASom    A    T        0      0        2 
   8   chr8_15360201     HCab    A    T        0      0        2 
   8   chr8_15360201     HPrz    A    T        0      0        2 
   8   chr8_15360201     ZBoe    A    T        0      0        2 
   8   chr8_15360201     ZGre    A    T        0      0        2 
   8   chr8_15360201     ZHar    A    T        0      0        2 
   8   chr8_15360201   Sample    A    T        0      0        2 
   8   chr8_15367000     AAsi    T    G        0      0        2 
   8   chr8_15367000     AKia    T    G        0      0        2 
   8   chr8_15367000     AOna    T    G        0      0        2 
   8   chr8_15367000     ASom    T    G        0      0        2 
   8   chr8_15367000     HCab    T    G        1      2        2 
   8   chr8_15367000     HPrz    T    G        1      2        2 
   8   chr8_15367000     ZBoe    T    G        0      0        2 
   8   chr8_15367000     ZGre    T    G        0      0        2 
   8   chr8_15367000     ZHar    T    G        0      0        2 
   8   chr8_15367000   Sample    T    G        0      0        2 
   8   chr8_15379835     AAsi    A    G        0      0        2 
   8   chr8_15379835     AKia    A    G      0.5      1        2 
   8   chr8_15379835     AOna    A    G        0      0        2 
   8   chr8_15379835     ASom    A    G        0      0        2 
   8   chr8_15379835     HCab    A    G        0      0        2 
   8   chr8_15379835     HPrz    A    G        0      0        2 
   8   chr8_15379835     ZBoe    A    G        0      0        2 
   8   chr8_15379835     ZGre    A    G        0      0        2 
   8   chr8_15379835     ZHar    A    G        0      0        2 
   8   chr8_15379835   Sample    A    G        0      0        2 
   8   chr8_15383576     AAsi    T    C        0      0        2 
   8   chr8_15383576     AKia    T    C        0      0        2 
   8   chr8_15383576     AOna    T    C        0      0        2 
   8   chr8_15383576     ASom    T    C        0      0        2 
   8   chr8_15383576     HCab    T    C      0.5      1        2 
   8   chr8_15383576     HPrz    T    C        0      0        2 
   8   chr8_15383576     ZBoe    T    C        0      0        2 
   8   chr8_15383576     ZGre    T    C        0      0        2 
   8   chr8_15383576     ZHar    T    C        0      0        2 
   8   chr8_15383576   Sample    T    C        0      0        2 
   8   chr8_15384877     AAsi    A    T        0      0        2 
   8   chr8_15384877     AKia    A    T        0      0        2 
   8   chr8_15384877     AOna    A    T        0      0        2 
   8   chr8_15384877     ASom    A    T        0      0        2 
   8   chr8_15384877     HCab    A    T        0      0        2 
   8   chr8_15384877     HPrz    A    T        0      0        2 
   8   chr8_15384877     ZBoe    A    T        1      2        2 
   8   chr8_15384877     ZGre    A    T        0      0        2 
   8   chr8_15384877     ZHar    A    T        0      0        2 
   8   chr8_15384877   Sample    A    T        0      0        2 
   8   chr8_15389300     AAsi    G    A        0      0        2 
   8   chr8_15389300     AKia    G    A        0      0        2 
   8   chr8_15389300     AOna    G    A        0      0        2 
   8   chr8_15389300     ASom    G    A      0.5      1        2 
   8   chr8_15389300     HCab    G    A        0      0        2 
   8   chr8_15389300     HPrz    G    A        0      0        2 
   8   chr8_15389300     ZBoe    G    A        1      2        2 
   8   chr8_15389300     ZGre    G    A        1      2        2 
   8   chr8_15389300     ZHar    G    A        1      2        2 
   8   chr8_15389300   Sample    G    A        1      2        2 
   8   chr8_15393875     AAsi    G    A      0.5      1        2 
   8   chr8_15393875     AKia    G    A        0      0        2 
   8   chr8_15393875     AOna    G    A        0      0        2 
   8   chr8_15393875     ASom    G    A        0      0        2 
   8   chr8_15393875     HCab    G    A        0      0        2 
   8   chr8_15393875     HPrz    G    A        0      0        2 
   8   chr8_15393875     ZBoe    G    A        0      0        2 
   8   chr8_15393875     ZGre    G    A        0      0        2 
   8   chr8_15393875     ZHar    G    A        0      0        2 
   8   chr8_15393875   Sample    G    A        0      0        2 
   8   chr8_15400334     AAsi    A    G        0      0        2 
   8   chr8_15400334     AKia    A    G        0      0        2 
   8   chr8_15400334     AOna    A    G        0      0        2 
   8   chr8_15400334     ASom    A    G      0.5      1        2 
   8   chr8_15400334     HCab    A    G        0      0        2 
   8   chr8_15400334     HPrz    A    G        0      0        2 
   8   chr8_15400334     ZBoe    A    G        0      0        2 
   8   chr8_15400334     ZGre    A    G        0      0        2 
   8   chr8_15400334     ZHar    A    G        0      0        2 
   8   chr8_15400334   Sample    A    G        1      2        2 
   8   chr8_15403171     AAsi    G    A        0      0        2 
   8   chr8_15403171     AKia    G    A        0      0        2 
   8   chr8_15403171     AOna    G    A      0.5      1        2 
   8   chr8_15403171     ASom    G    A        0      0        2 
   8   chr8_15403171     HCab    G    A        0      0        2 
   8   chr8_15403171     HPrz    G    A        0      0        2 
   8   chr8_15403171     ZBoe    G    A        0      0        2 
   8   chr8_15403171     ZGre    G    A        0      0        2 
   8   chr8_15403171     ZHar    G    A        0      0        2 
   8   chr8_15403171   Sample    G    A        0      0        2 
   8   chr8_15413898     AAsi    C    T        0      0        2 
   8   chr8_15413898     AKia    C    T        0      0        2 
   8   chr8_15413898     AOna    C    T        0      0        2 
   8   chr8_15413898     ASom    C    T        0      0        2 
   8   chr8_15413898     HCab    C    T        1      2        2 
   8   chr8_15413898     HPrz    C    T        1      2        2 
   8   chr8_15413898     ZBoe    C    T        0      0        2 
   8   chr8_15413898     ZGre    C    T        0      0        2 
   8   chr8_15413898     ZHar    C    T        0      0        2 
   8   chr8_15413898   Sample    C    T        0      0        2 
   8   chr8_15420639     AAsi    T    C        0      0        2 
   8   chr8_15420639     AKia    T    C        0      0        2 
   8   chr8_15420639     AOna    T    C        0      0        2 
   8   chr8_15420639     ASom    T    C        0      0        2 
   8   chr8_15420639     HCab    T    C        1      2        2 
   8   chr8_15420639     HPrz    T    C        1      2        2 
   8   chr8_15420639     ZBoe    T    C        0      0        2 
   8   chr8_15420639     ZGre    T    C        0      0        2 
   8   chr8_15420639     ZHar    T    C        0      0        2 
   8   chr8_15420639   Sample    T    C        0      0        2 
   8   chr8_15420878     AAsi    G    A        0      0        2 
   8   chr8_15420878     AKia    G    A        1      2        2 
   8   chr8_15420878     AOna    G    A        1      2        2 
   8   chr8_15420878     ASom    G    A        0      0        2 
   8   chr8_15420878     HCab    G    A        0      0        2 
   8   chr8_15420878     HPrz    G    A        0      0        2 
   8   chr8_15420878     ZBoe    G    A        0      0        2 
   8   chr8_15420878     ZGre    G    A        0      0        2 
   8   chr8_15420878     ZHar    G    A        0      0        2 
   8   chr8_15420878   Sample    G    A        0      0        2 
   8   chr8_15424994     AAsi    T    G        0      0        2 
   8   chr8_15424994     AKia    T    G        0      0        2 
   8   chr8_15424994     AOna    T    G        0      0        2 
   8   chr8_15424994     ASom    T    G        0      0        2 
   8   chr8_15424994     HCab    T    G        0      0        2 
   8   chr8_15424994     HPrz    T    G        0      0        2 
   8   chr8_15424994     ZBoe    T    G        0      0        2 
   8   chr8_15424994     ZGre    T    G        0      0        2 
   8   chr8_15424994     ZHar    T    G        1      2        2 
   8   chr8_15424994   Sample    T    G        0      0        2 
   8   chr8_15428810     AAsi    A    G        0      0        2 
   8   chr8_15428810     AKia    A    G        0      0        2 
   8   chr8_15428810     AOna    A    G        0      0        2 
   8   chr8_15428810     ASom    A    G        0      0        2 
   8   chr8_15428810     HCab    A    G        1      2        2 
   8   chr8_15428810     HPrz    A    G        1      2        2 
   8   chr8_15428810     ZBoe    A    G        0      0        2 
   8   chr8_15428810     ZGre    A    G        0      0        2 
   8   chr8_15428810     ZHar    A    G        0      0        2 
   8   chr8_15428810   Sample    A    G        0      0        2 
   8   chr8_15438117     AAsi    T    C        0      0        2 
   8   chr8_15438117     AKia    T    C      0.5      1        2 
   8   chr8_15438117     AOna    T    C      0.5      1        2 
   8   chr8_15438117     ASom    T    C        0      0        2 
   8   chr8_15438117     HCab    T    C        0      0        2 
   8   chr8_15438117     HPrz    T    C        0      0        2 
   8   chr8_15438117     ZBoe    T    C        0      0        2 
   8   chr8_15438117     ZGre    T    C        0      0        2 
   8   chr8_15438117     ZHar    T    C        0      0        2 
   8   chr8_15438117   Sample    T    C        0      0        2 
   8   chr8_15442413     AAsi    T    C        0      0        2 
   8   chr8_15442413     AKia    T    C      0.5      1        2 
   8   chr8_15442413     AOna    T    C      0.5      1        2 
   8   chr8_15442413     ASom    T    C        0      0        2 
   8   chr8_15442413     HCab    T    C        0      0        2 
   8   chr8_15442413     HPrz    T    C        0      0        2 
   8   chr8_15442413     ZBoe    T    C        0      0        2 
   8   chr8_15442413     ZGre    T    C        0      0        2 
   8   chr8_15442413     ZHar    T    C        0      0        2 
   8   chr8_15442413   Sample    T    C        0      0        2 
   8   chr8_15448945     AAsi    A    G        0      0        2 
   8   chr8_15448945     AKia    A    G        0      0        2 
   8   chr8_15448945     AOna    A    G        0      0        2 
   8   chr8_15448945     ASom    A    G        0      0        2 
   8   chr8_15448945     HCab    A    G      0.5      1        2 
   8   chr8_15448945     HPrz    A    G        0      0        2 
   8   chr8_15448945     ZBoe    A    G        0      0        2 
   8   chr8_15448945     ZGre    A    G        0      0        2 
   8   chr8_15448945     ZHar    A    G        0      0        2 
   8   chr8_15448945   Sample    A    G        0      0        2 
   8   chr8_15449327     AAsi    C    T        0      0        2 
   8   chr8_15449327     AKia    C    T        0      0        2 
   8   chr8_15449327     AOna    C    T        0      0        2 
   8   chr8_15449327     ASom    C    T        0      0        2 
   8   chr8_15449327     HCab    C    T        0      0        2 
   8   chr8_15449327     HPrz    C    T        0      0        2 
   8   chr8_15449327     ZBoe    C    T        1      2        2 
   8   chr8_15449327     ZGre    C    T        0      0        2 
   8   chr8_15449327     ZHar    C    T        0      0        2 
   8   chr8_15449327   Sample    C    T        0      0        2 
   8   chr8_15453999     AAsi    T    C        0      0        2 
   8   chr8_15453999     AKia    T    C        0      0        2 
   8   chr8_15453999     AOna    T    C        0      0        2 
   8   chr8_15453999     ASom    T    C        0      0        2 
   8   chr8_15453999     HCab    T    C        0      0        2 
   8   chr8_15453999     HPrz    T    C        0      0        2 
   8   chr8_15453999     ZBoe    T    C        0      0        2 
   8   chr8_15453999     ZGre    T    C        0      0        2 
   8   chr8_15453999     ZHar    T    C        1      2        2 
   8   chr8_15453999   Sample    T    C        0      0        2 
   8   chr8_15455881     AAsi    T    A        0      0        2 
   8   chr8_15455881     AKia    T    A        0      0        2 
   8   chr8_15455881     AOna    T    A        0      0        2 
   8   chr8_15455881     ASom    T    A        0      0        2 
   8   chr8_15455881     HCab    T    A      0.5      1        2 
   8   chr8_15455881     HPrz    T    A        1      2        2 
   8   chr8_15455881     ZBoe    T    A        0      0        2 
   8   chr8_15455881     ZGre    T    A        0      0        2 
   8   chr8_15455881     ZHar    T    A        0      0        2 
   8   chr8_15455881   Sample    T    A        0      0        2 
   8   chr8_15456484     AAsi    T    G        0      0        2 
   8   chr8_15456484     AKia    T    G        0      0        2 
   8   chr8_15456484     AOna    T    G        0      0        2 
   8   chr8_15456484     ASom    T    G        0      0        2 
   8   chr8_15456484     HCab    T    G        0      0        2 
   8   chr8_15456484     HPrz    T    G        0      0        2 
   8   chr8_15456484     ZBoe    T    G      0.5      1        2 
   8   chr8_15456484     ZGre    T    G        0      0        2 
   8   chr8_15456484     ZHar    T    G        0      0        2 
   8   chr8_15456484   Sample    T    G        0      0        2 
   8   chr8_15463457     AAsi    A    G        0      0        2 
   8   chr8_15463457     AKia    A    G        0      0        2 
   8   chr8_15463457     AOna    A    G        0      0        2 
   8   chr8_15463457     ASom    A    G        0      0        2 
   8   chr8_15463457     HCab    A    G        0      0        2 
   8   chr8_15463457     HPrz    A    G        0      0        2 
   8   chr8_15463457     ZBoe    A    G        0      0        2 
   8   chr8_15463457     ZGre    A    G        0      0        2 
   8   chr8_15463457     ZHar    A    G      0.5      1        2 
   8   chr8_15463457   Sample    A    G        0      0        2 
   8   chr8_15464513     AAsi    A    G        0      0        2 
   8   chr8_15464513     AKia    A    G        0      0        2 
   8   chr8_15464513     AOna    A    G        0      0        2 
   8   chr8_15464513     ASom    A    G        0      0        2 
   8   chr8_15464513     HCab    A    G      0.5      1        2 
   8   chr8_15464513     HPrz    A    G        1      2        2 
   8   chr8_15464513     ZBoe    A    G        0      0        2 
   8   chr8_15464513     ZGre    A    G        0      0        2 
   8   chr8_15464513     ZHar    A    G        0      0        2 
   8   chr8_15464513   Sample    A    G        0      0        2 
   8   chr8_15465609     AAsi    T    C        0      0        2 
   8   chr8_15465609     AKia    T    C        0      0        2 
   8   chr8_15465609     AOna    T    C        0      0        2 
   8   chr8_15465609     ASom    T    C        0      0        2 
   8   chr8_15465609     HCab    T    C        0      0        2 
   8   chr8_15465609     HPrz    T    C        0      0        2 
   8   chr8_15465609     ZBoe    T    C        1      2        2 
   8   chr8_15465609     ZGre    T    C        1      2        2 
   8   chr8_15465609     ZHar    T    C        1      2        2 
   8   chr8_15465609   Sample    T    C        0      0        2 
   8   chr8_15466646     AAsi    G    A        0      0        2 
   8   chr8_15466646     AKia    G    A        0      0        2 
   8   chr8_15466646     AOna    G    A        0      0        2 
   8   chr8_15466646     ASom    G    A        0      0        2 
   8   chr8_15466646     HCab    G    A      0.5      1        2 
   8   chr8_15466646     HPrz    G    A        0      0        2 
   8   chr8_15466646     ZBoe    G    A        0      0        2 
   8   chr8_15466646     ZGre    G    A        0      0        2 
   8   chr8_15466646     ZHar    G    A        0      0        2 
   8   chr8_15466646   Sample    G    A        0      0        2 
   8   chr8_15475403     AAsi    C    T        0      0        2 
   8   chr8_15475403     AKia    C    T        0      0        2 
   8   chr8_15475403     AOna    C    T        0      0        2 
   8   chr8_15475403     ASom    C    T        0      0        2 
   8   chr8_15475403     HCab    C    T        0      0        2 
   8   chr8_15475403     HPrz    C    T        0      0        2 
   8   chr8_15475403     ZBoe    C    T        0      0        2 
   8   chr8_15475403     ZGre    C    T        0      0        2 
   8   chr8_15475403     ZHar    C    T        1      2        2 
   8   chr8_15475403   Sample    C    T        0      0        2 
   8   chr8_15485667     AAsi    A    G        1      2        2 
   8   chr8_15485667     AKia    A    G        0      0        2 
   8   chr8_15485667     AOna    A    G        0      0        2 
   8   chr8_15485667     ASom    A    G        1      2        2 
   8   chr8_15485667     HCab    A    G        0      0        2 
   8   chr8_15485667     HPrz    A    G        0      0        2 
   8   chr8_15485667     ZBoe    A    G        0      0        2 
   8   chr8_15485667     ZGre    A    G        0      0        2 
   8   chr8_15485667     ZHar    A    G        0      0        2 
   8   chr8_15485667   Sample    A    G        1      2        2 
   8   chr8_15493382     AAsi    G    A        0      0        2 
   8   chr8_15493382     AKia    G    A        1      2        2 
   8   chr8_15493382     AOna    G    A        0      0        2 
   8   chr8_15493382     ASom    G    A        0      0        2 
   8   chr8_15493382     HCab    G    A        0      0        2 
   8   chr8_15493382     HPrz    G    A        0      0        2 
   8   chr8_15493382     ZBoe    G    A        0      0        2 
   8   chr8_15493382     ZGre    G    A        0      0        2 
   8   chr8_15493382     ZHar    G    A        0      0        2 
   8   chr8_15493382   Sample    G    A        0      0        2 
   8   chr8_15504064     AAsi    A    G        0      0        2 
   8   chr8_15504064     AKia    A    G        0      0        2 
   8   chr8_15504064     AOna    A    G      0.5      1        2 
   8   chr8_15504064     ASom    A    G        0      0        2 
   8   chr8_15504064     HCab    A    G        0      0        2 
   8   chr8_15504064     HPrz    A    G        0      0        2 
   8   chr8_15504064     ZBoe    A    G        0      0        2 
   8   chr8_15504064     ZGre    A    G        0      0        2 
   8   chr8_15504064     ZHar    A    G        0      0        2 
   8   chr8_15504064   Sample    A    G        0      0        2 
   8   chr8_15504122     AAsi    C    T        0      0        2 
   8   chr8_15504122     AKia    C    T        0      0        2 
   8   chr8_15504122     AOna    C    T        0      0        2 
   8   chr8_15504122     ASom    C    T        0      0        2 
   8   chr8_15504122     HCab    C    T        0      0        2 
   8   chr8_15504122     HPrz    C    T        0      0        2 
   8   chr8_15504122     ZBoe    C    T        1      2        2 
   8   chr8_15504122     ZGre    C    T        0      0        2 
   8   chr8_15504122     ZHar    C    T        1      2        2 
   8   chr8_15504122   Sample    C    T        0      0        2 
   8   chr8_15506485     AAsi    C    T        0      0        2 
   8   chr8_15506485     AKia    C    T        0      0        2 
   8   chr8_15506485     AOna    C    T        0      0        2 
   8   chr8_15506485     ASom    C    T        0      0        2 
   8   chr8_15506485     HCab    C    T        0      0        2 
   8   chr8_15506485     HPrz    C    T        0      0        2 
   8   chr8_15506485     ZBoe    C    T      0.5      1        2 
   8   chr8_15506485     ZGre    C    T        0      0        2 
   8   chr8_15506485     ZHar    C    T        0      0        2 
   8   chr8_15506485   Sample    C    T        0      0        2 
   8   chr8_15507657     AAsi    T    A        0      0        2 
   8   chr8_15507657     AKia    T    A        1      2        2 
   8   chr8_15507657     AOna    T    A        0      0        2 
   8   chr8_15507657     ASom    T    A        0      0        2 
   8   chr8_15507657     HCab    T    A        0      0        2 
   8   chr8_15507657     HPrz    T    A        0      0        2 
   8   chr8_15507657     ZBoe    T    A        0      0        2 
   8   chr8_15507657     ZGre    T    A        0      0        2 
   8   chr8_15507657     ZHar    T    A        0      0        2 
   8   chr8_15507657   Sample    T    A        0      0        2 
   8   chr8_15511655     AAsi    T    C        0      0        2 
   8   chr8_15511655     AKia    T    C        0      0        2 
   8   chr8_15511655     AOna    T    C        0      0        2 
   8   chr8_15511655     ASom    T    C        0      0        2 
   8   chr8_15511655     HCab    T    C        1      2        2 
   8   chr8_15511655     HPrz    T    C        0      0        2 
   8   chr8_15511655     ZBoe    T    C        0      0        2 
   8   chr8_15511655     ZGre    T    C        0      0        2 
   8   chr8_15511655     ZHar    T    C        0      0        2 
   8   chr8_15511655   Sample    T    C        0      0        2 
   8   chr8_15511854     AAsi    G    A        0      0        2 
   8   chr8_15511854     AKia    G    A        0      0        2 
   8   chr8_15511854     AOna    G    A        0      0        2 
   8   chr8_15511854     ASom    G    A        0      0        2 
   8   chr8_15511854     HCab    G    A        0      0        2 
   8   chr8_15511854     HPrz    G    A        1      2        2 
   8   chr8_15511854     ZBoe    G    A        0      0        2 
   8   chr8_15511854     ZGre    G    A        0      0        2 
   8   chr8_15511854     ZHar    G    A        0      0        2 
   8   chr8_15511854   Sample    G    A        0      0        2 
   8   chr8_15520221     AAsi    C    T        0      0        2 
   8   chr8_15520221     AKia    C    T        0      0        2 
   8   chr8_15520221     AOna    C    T        0      0        2 
   8   chr8_15520221     ASom    C    T        0      0        2 
   8   chr8_15520221     HCab    C    T        0      0        2 
   8   chr8_15520221     HPrz    C    T        0      0        2 
   8   chr8_15520221     ZBoe    C    T        0      0        2 
   8   chr8_15520221     ZGre    C    T        0      0        2 
   8   chr8_15520221     ZHar    C    T        1      2        2 
   8   chr8_15520221   Sample    C    T        0      0        2 
   8   chr8_15520656     AAsi    G    T        0      0        2 
   8   chr8_15520656     AKia    G    T        0      0        2 
   8   chr8_15520656     AOna    G    T        0      0        2 
   8   chr8_15520656     ASom    G    T        0      0        2 
   8   chr8_15520656     HCab    G    T        0      0        2 
   8   chr8_15520656     HPrz    G    T        0      0        2 
   8   chr8_15520656     ZBoe    G    T        0      0        2 
   8   chr8_15520656     ZGre    G    T        0      0        2 
   8   chr8_15520656     ZHar    G    T        1      2        2 
   8   chr8_15520656   Sample    G    T        0      0        2 
   8   chr8_15521566     AAsi    T    C        0      0        2 
   8   chr8_15521566     AKia    T    C        0      0        2 
   8   chr8_15521566     AOna    T    C        0      0        2 
   8   chr8_15521566     ASom    T    C        0      0        2 
   8   chr8_15521566     HCab    T    C        0      0        2 
   8   chr8_15521566     HPrz    T    C        0      0        2 
   8   chr8_15521566     ZBoe    T    C        0      0        2 
   8   chr8_15521566     ZGre    T    C        1      2        2 
   8   chr8_15521566     ZHar    T    C        0      0        2 
   8   chr8_15521566   Sample    T    C        0      0        2 
   8   chr8_15524561     AAsi    A    G        0      0        2 
   8   chr8_15524561     AKia    A    G        0      0        2 
   8   chr8_15524561     AOna    A    G        0      0        2 
   8   chr8_15524561     ASom    A    G        0      0        2 
   8   chr8_15524561     HCab    A    G        1      2        2 
   8   chr8_15524561     HPrz    A    G        1      2        2 
   8   chr8_15524561     ZBoe    A    G        0      0        2 
   8   chr8_15524561     ZGre    A    G        0      0        2 
   8   chr8_15524561     ZHar    A    G        0      0        2 
   8   chr8_15524561   Sample    A    G        0      0        2 
   8   chr8_15528247     AAsi    A    G        0      0        2 
   8   chr8_15528247     AKia    A    G        1      2        2 
   8   chr8_15528247     AOna    A    G        0      0        2 
   8   chr8_15528247     ASom    A    G        0      0        2 
   8   chr8_15528247     HCab    A    G        0      0        2 
   8   chr8_15528247     HPrz    A    G        0      0        2 
   8   chr8_15528247     ZBoe    A    G        0      0        2 
   8   chr8_15528247     ZGre    A    G        0      0        2 
   8   chr8_15528247     ZHar    A    G        0      0        2 
   8   chr8_15528247   Sample    A    G        0      0        2 
   8   chr8_15532166     AAsi    C    G        0      0        2 
   8   chr8_15532166     AKia    C    G        0      0        2 
   8   chr8_15532166     AOna    C    G        0      0        2 
   8   chr8_15532166     ASom    C    G        0      0        2 
   8   chr8_15532166     HCab    C    G        0      0        2 
   8   chr8_15532166     HPrz    C    G        0      0        2 
   8   chr8_15532166     ZBoe    C    G        0      0        2 
   8   chr8_15532166     ZGre    C    G        0      0        2 
   8   chr8_15532166     ZHar    C    G        1      2        2 
   8   chr8_15532166   Sample    C    G        0      0        2 
   8   chr8_15533317     AAsi    A    G        0      0        2 
   8   chr8_15533317     AKia    A    G        1      2        2 
   8   chr8_15533317     AOna    A    G        1      2        2 
   8   chr8_15533317     ASom    A    G        0      0        2 
   8   chr8_15533317     HCab    A    G        0      0        2 
   8   chr8_15533317     HPrz    A    G        0      0        2 
   8   chr8_15533317     ZBoe    A    G        0      0        2 
   8   chr8_15533317     ZGre    A    G        0      0        2 
   8   chr8_15533317     ZHar    A    G        0      0        2 
   8   chr8_15533317   Sample    A    G        0      0        2 
   8   chr8_15536861     AAsi    T    G        0      0        2 
   8   chr8_15536861     AKia    T    G        0      0        2 
   8   chr8_15536861     AOna    T    G        0      0        2 
   8   chr8_15536861     ASom    T    G        0      0        2 
   8   chr8_15536861     HCab    T    G        0      0        2 
   8   chr8_15536861     HPrz    T    G        0      0        2 
   8   chr8_15536861     ZBoe    T    G      0.5      1        2 
   8   chr8_15536861     ZGre    T    G        0      0        2 
   8   chr8_15536861     ZHar    T    G        0      0        2 
   8   chr8_15536861   Sample    T    G        0      0        2 
   8   chr8_15551793     AAsi    G    C        0      0        2 
   8   chr8_15551793     AKia    G    C        0      0        2 
   8   chr8_15551793     AOna    G    C        0      0        2 
   8   chr8_15551793     ASom    G    C        0      0        2 
   8   chr8_15551793     HCab    G    C        0      0        2 
   8   chr8_15551793     HPrz    G    C        0      0        2 
   8   chr8_15551793     ZBoe    G    C        1      2        2 
   8   chr8_15551793     ZGre    G    C        0      0        2 
   8   chr8_15551793     ZHar    G    C        0      0        2 
   8   chr8_15551793   Sample    G    C        0      0        2 
   8   chr8_15552803     AAsi    T    C        0      0        2 
   8   chr8_15552803     AKia    T    C        0      0        2 
   8   chr8_15552803     AOna    T    C        0      0        2 
   8   chr8_15552803     ASom    T    C        0      0        2 
   8   chr8_15552803     HCab    T    C        0      0        2 
   8   chr8_15552803     HPrz    T    C        0      0        2 
   8   chr8_15552803     ZBoe    T    C      0.5      1        2 
   8   chr8_15552803     ZGre    T    C        0      0        2 
   8   chr8_15552803     ZHar    T    C        0      0        2 
   8   chr8_15552803   Sample    T    C        0      0        2 
   8   chr8_15555752     AAsi    C    A        0      0        2 
   8   chr8_15555752     AKia    C    A        1      2        2 
   8   chr8_15555752     AOna    C    A        0      0        2 
   8   chr8_15555752     ASom    C    A        0      0        2 
   8   chr8_15555752     HCab    C    A        0      0        2 
   8   chr8_15555752     HPrz    C    A        0      0        2 
   8   chr8_15555752     ZBoe    C    A        0      0        2 
   8   chr8_15555752     ZGre    C    A        0      0        2 
   8   chr8_15555752     ZHar    C    A        0      0        2 
   8   chr8_15555752   Sample    C    A        0      0        2 
   8   chr8_15569150     AAsi    T    C        0      0        2 
   8   chr8_15569150     AKia    T    C        0      0        2 
   8   chr8_15569150     AOna    T    C      0.5      1        2 
   8   chr8_15569150     ASom    T    C        0      0        2 
   8   chr8_15569150     HCab    T    C        0      0        2 
   8   chr8_15569150     HPrz    T    C        0      0        2 
   8   chr8_15569150     ZBoe    T    C        0      0        2 
   8   chr8_15569150     ZGre    T    C        0      0        2 
   8   chr8_15569150     ZHar    T    C        0      0        2 
   8   chr8_15569150   Sample    T    C        0      0        2 
   8   chr8_15577869     AAsi    G    C        0      0        2 
   8   chr8_15577869     AKia    G    C        0      0        2 
   8   chr8_15577869     AOna    G    C        0      0        2 
   8   chr8_15577869     ASom    G    C        0      0        2 
   8   chr8_15577869     HCab    G    C        0      0        2 
   8   chr8_15577869     HPrz    G    C        0      0        2 
   8   chr8_15577869     ZBoe    G    C        0      0        2 
   8   chr8_15577869     ZGre    G    C        1      2        2 
   8   chr8_15577869     ZHar    G    C        0      0        2 
   8   chr8_15577869   Sample    G    C        0      0        2 
   8   chr8_15580523     AAsi    G    A      0.5      1        2 
   8   chr8_15580523     AKia    G    A        0      0        2 
   8   chr8_15580523     AOna    G    A        0      0        2 
   8   chr8_15580523     ASom    G    A      0.5      1        2 
   8   chr8_15580523     HCab    G    A        0      0        2 
   8   chr8_15580523     HPrz    G    A        0      0        2 
   8   chr8_15580523     ZBoe    G    A        0      0        2 
   8   chr8_15580523     ZGre    G    A        0      0        2 
   8   chr8_15580523     ZHar    G    A        0      0        2 
   8   chr8_15580523   Sample    G    A        1      2        2 
   8   chr8_15587928     AAsi    A    G        0      0        2 
   8   chr8_15587928     AKia    A    G        0      0        2 
   8   chr8_15587928     AOna    A    G        0      0        2 
   8   chr8_15587928     ASom    A    G        0      0        2 
   8   chr8_15587928     HCab    A    G        0      0        2 
   8   chr8_15587928     HPrz    A    G        0      0        2 
   8   chr8_15587928     ZBoe    A    G      0.5      1        2 
   8   chr8_15587928     ZGre    A    G        0      0        2 
   8   chr8_15587928     ZHar    A    G        0      0        2 
   8   chr8_15587928   Sample    A    G        0      0        2 
   8   chr8_15588647     AAsi    C    T        0      0        2 
   8   chr8_15588647     AKia    C    T        0      0        2 
   8   chr8_15588647     AOna    C    T        0      0        2 
   8   chr8_15588647     ASom    C    T        0      0        2 
   8   chr8_15588647     HCab    C    T        0      0        2 
   8   chr8_15588647     HPrz    C    T        0      0        2 
   8   chr8_15588647     ZBoe    C    T      0.5      1        2 
   8   chr8_15588647     ZGre    C    T        0      0        2 
   8   chr8_15588647     ZHar    C    T        0      0        2 
   8   chr8_15588647   Sample    C    T        0      0        2 
   8   chr8_15592338     AAsi    G    A        0      0        2 
   8   chr8_15592338     AKia    G    A        0      0        2 
   8   chr8_15592338     AOna    G    A        0      0        2 
   8   chr8_15592338     ASom    G    A        0      0        2 
   8   chr8_15592338     HCab    G    A        1      2        2 
   8   chr8_15592338     HPrz    G    A        1      2        2 
   8   chr8_15592338     ZBoe    G    A        0      0        2 
   8   chr8_15592338     ZGre    G    A        0      0        2 
   8   chr8_15592338     ZHar    G    A        0      0        2 
   8   chr8_15592338   Sample    G    A        0      0        2 
   8   chr8_15608869     AAsi    C    T        0      0        2 
   8   chr8_15608869     AKia    C    T        0      0        2 
   8   chr8_15608869     AOna    C    T        0      0        2 
   8   chr8_15608869     ASom    C    T        0      0        2 
   8   chr8_15608869     HCab    C    T        0      0        2 
   8   chr8_15608869     HPrz    C    T        0      0        2 
   8   chr8_15608869     ZBoe    C    T        0      0        2 
   8   chr8_15608869     ZGre    C    T        0      0        2 
   8   chr8_15608869     ZHar    C    T        1      2        2 
   8   chr8_15608869   Sample    C    T        0      0        2 
   8   chr8_15609589     AAsi    T    C        0      0        2 
   8   chr8_15609589     AKia    T    C        0      0        2 
   8   chr8_15609589     AOna    T    C        0      0        2 
   8   chr8_15609589     ASom    T    C        0      0        2 
   8   chr8_15609589     HCab    T    C        0      0        2 
   8   chr8_15609589     HPrz    T    C        0      0        2 
   8   chr8_15609589     ZBoe    T    C        0      0        2 
   8   chr8_15609589     ZGre    T    C        1      2        2 
   8   chr8_15609589     ZHar    T    C        1      2        2 
   8   chr8_15609589   Sample    T    C        0      0        2 
   8   chr8_15626514     AAsi    T    C        0      0        2 
   8   chr8_15626514     AKia    T    C        0      0        2 
   8   chr8_15626514     AOna    T    C        0      0        2 
   8   chr8_15626514     ASom    T    C        0      0        2 
   8   chr8_15626514     HCab    T    C        0      0        2 
   8   chr8_15626514     HPrz    T    C        0      0        2 
   8   chr8_15626514     ZBoe    T    C        0      0        2 
   8   chr8_15626514     ZGre    T    C        0      0        2 
   8   chr8_15626514     ZHar    T    C        1      2        2 
   8   chr8_15626514   Sample    T    C        0      0        2 
   8   chr8_15627065     AAsi    A    G        0      0        2 
   8   chr8_15627065     AKia    A    G        1      2        2 
   8   chr8_15627065     AOna    A    G        0      0        2 
   8   chr8_15627065     ASom    A    G        0      0        2 
   8   chr8_15627065     HCab    A    G        0      0        2 
   8   chr8_15627065     HPrz    A    G        0      0        2 
   8   chr8_15627065     ZBoe    A    G        0      0        2 
   8   chr8_15627065     ZGre    A    G        0      0        2 
   8   chr8_15627065     ZHar    A    G        0      0        2 
   8   chr8_15627065   Sample    A    G        0      0        2 
   8   chr8_15628735     AAsi    G    T        0      0        2 
   8   chr8_15628735     AKia    G    T        0      0        2 
   8   chr8_15628735     AOna    G    T        0      0        2 
   8   chr8_15628735     ASom    G    T        0      0        2 
   8   chr8_15628735     HCab    G    T        1      2        2 
   8   chr8_15628735     HPrz    G    T        1      2        2 
   8   chr8_15628735     ZBoe    G    T        0      0        2 
   8   chr8_15628735     ZGre    G    T        0      0        2 
   8   chr8_15628735     ZHar    G    T        0      0        2 
   8   chr8_15628735   Sample    G    T        0      0        2 
   8   chr8_15649544     AAsi    A    G        0      0        2 
   8   chr8_15649544     AKia    A    G        0      0        2 
   8   chr8_15649544     AOna    A    G        0      0        2 
   8   chr8_15649544     ASom    A    G        0      0        2 
   8   chr8_15649544     HCab    A    G        0      0        2 
   8   chr8_15649544     HPrz    A    G        0      0        2 
   8   chr8_15649544     ZBoe    A    G      0.5      1        2 
   8   chr8_15649544     ZGre    A    G        0      0        2 
   8   chr8_15649544     ZHar    A    G        0      0        2 
   8   chr8_15649544   Sample    A    G        0      0        2 
   8   chr8_15653350     AAsi    T    A        0      0        2 
   8   chr8_15653350     AKia    T    A        1      2        2 
   8   chr8_15653350     AOna    T    A        0      0        2 
   8   chr8_15653350     ASom    T    A        0      0        2 
   8   chr8_15653350     HCab    T    A        0      0        2 
   8   chr8_15653350     HPrz    T    A        0      0        2 
   8   chr8_15653350     ZBoe    T    A        0      0        2 
   8   chr8_15653350     ZGre    T    A        0      0        2 
   8   chr8_15653350     ZHar    T    A        0      0        2 
   8   chr8_15653350   Sample    T    A        0      0        2 
   8   chr8_15653949     AAsi    G    A        0      0        2 
   8   chr8_15653949     AKia    G    A        0      0        2 
   8   chr8_15653949     AOna    G    A        0      0        2 
   8   chr8_15653949     ASom    G    A        0      0        2 
   8   chr8_15653949     HCab    G    A        0      0        2 
   8   chr8_15653949     HPrz    G    A        0      0        2 
   8   chr8_15653949     ZBoe    G    A        0      0        2 
   8   chr8_15653949     ZGre    G    A        0      0        2 
   8   chr8_15653949     ZHar    G    A        1      2        2 
   8   chr8_15653949   Sample    G    A        0      0        2 
   8   chr8_15663203     AAsi    A    G        0      0        2 
   8   chr8_15663203     AKia    A    G        0      0        2 
   8   chr8_15663203     AOna    A    G        0      0        2 
   8   chr8_15663203     ASom    A    G        0      0        2 
   8   chr8_15663203     HCab    A    G        0      0        2 
   8   chr8_15663203     HPrz    A    G        0      0        2 
   8   chr8_15663203     ZBoe    A    G      0.5      1        2 
   8   chr8_15663203     ZGre    A    G        1      2        2 
   8   chr8_15663203     ZHar    A    G        0      0        2 
   8   chr8_15663203   Sample    A    G        0      0        2 
   8   chr8_15664455     AAsi    T    C        0      0        2 
   8   chr8_15664455     AKia    T    C        1      2        2 
   8   chr8_15664455     AOna    T    C        1      2        2 
   8   chr8_15664455     ASom    T    C        0      0        2 
   8   chr8_15664455     HCab    T    C        0      0        2 
   8   chr8_15664455     HPrz    T    C        0      0        2 
   8   chr8_15664455     ZBoe    T    C        0      0        2 
   8   chr8_15664455     ZGre    T    C        0      0        2 
   8   chr8_15664455     ZHar    T    C        0      0        2 
   8   chr8_15664455   Sample    T    C        0      0        2 
   8   chr8_15665719     AAsi    C    A        0      0        2 
   8   chr8_15665719     AKia    C    A        0      0        2 
   8   chr8_15665719     AOna    C    A        0      0        2 
   8   chr8_15665719     ASom    C    A        0      0        2 
   8   chr8_15665719     HCab    C    A        1      2        2 
   8   chr8_15665719     HPrz    C    A        1      2        2 
   8   chr8_15665719     ZBoe    C    A        0      0        2 
   8   chr8_15665719     ZGre    C    A        0      0        2 
   8   chr8_15665719     ZHar    C    A        0      0        2 
   8   chr8_15665719   Sample    C    A        0      0        2 
   8   chr8_15668857     AAsi    A    G        0      0        2 
   8   chr8_15668857     AKia    A    G        0      0        2 
   8   chr8_15668857     AOna    A    G        0      0        2 
   8   chr8_15668857     ASom    A    G      0.5      1        2 
   8   chr8_15668857     HCab    A    G        0      0        2 
   8   chr8_15668857     HPrz    A    G        0      0        2 
   8   chr8_15668857     ZBoe    A    G        0      0        2 
   8   chr8_15668857     ZGre    A    G        0      0        2 
   8   chr8_15668857     ZHar    A    G        0      0        2 
   8   chr8_15668857   Sample    A    G        0      0        2 
   8   chr8_15675020     AAsi    A    G        0      0        2 
   8   chr8_15675020     AKia    A    G        0      0        2 
   8   chr8_15675020     AOna    A    G        0      0        2 
   8   chr8_15675020     ASom    A    G        0      0        2 
   8   chr8_15675020     HCab    A    G        1      2        2 
   8   chr8_15675020     HPrz    A    G        1      2        2 
   8   chr8_15675020     ZBoe    A    G        0      0        2 
   8   chr8_15675020     ZGre    A    G        0      0        2 
   8   chr8_15675020     ZHar    A    G        0      0        2 
   8   chr8_15675020   Sample    A    G        0      0        2 
   8   chr8_15677967     AAsi    T    C        0      0        2 
   8   chr8_15677967     AKia    T    C        0      0        2 
   8   chr8_15677967     AOna    T    C        0      0        2 
   8   chr8_15677967     ASom    T    C        0      0        2 
   8   chr8_15677967     HCab    T    C        1      2        2 
   8   chr8_15677967     HPrz    T    C        0      0        2 
   8   chr8_15677967     ZBoe    T    C        0      0        2 
   8   chr8_15677967     ZGre    T    C        0      0        2 
   8   chr8_15677967     ZHar    T    C        0      0        2 
   8   chr8_15677967   Sample    T    C        0      0        2 
   8   chr8_15684165     AAsi    C    T      0.5      1        2 
   8   chr8_15684165     AKia    C    T        0      0        2 
   8   chr8_15684165     AOna    C    T        0      0        2 
   8   chr8_15684165     ASom    C    T        0      0        2 
   8   chr8_15684165     HCab    C    T        0      0        2 
   8   chr8_15684165     HPrz    C    T        0      0        2 
   8   chr8_15684165     ZBoe    C    T        0      0        2 
   8   chr8_15684165     ZGre    C    T        0      0        2 
   8   chr8_15684165     ZHar    C    T        0      0        2 
   8   chr8_15684165   Sample    C    T        0      0        2 
   8   chr8_15685085     AAsi    G    A        0      0        2 
   8   chr8_15685085     AKia    G    A        0      0        2 
   8   chr8_15685085     AOna    G    A        0      0        2 
   8   chr8_15685085     ASom    G    A        0      0        2 
   8   chr8_15685085     HCab    G    A        1      2        2 
   8   chr8_15685085     HPrz    G    A        1      2        2 
   8   chr8_15685085     ZBoe    G    A        0      0        2 
   8   chr8_15685085     ZGre    G    A        0      0        2 
   8   chr8_15685085     ZHar    G    A        0      0        2 
   8   chr8_15685085   Sample    G    A        0      0        2 
   8   chr8_15688459     AAsi    C    T      0.5      1        2 
   8   chr8_15688459     AKia    C    T      0.5      1        2 
   8   chr8_15688459     AOna    C    T        1      2        2 
   8   chr8_15688459     ASom    C    T        1      2        2 
   8   chr8_15688459     HCab    C    T        0      0        2 
   8   chr8_15688459     HPrz    C    T        0      0        2 
   8   chr8_15688459     ZBoe    C    T        0      0        2 
   8   chr8_15688459     ZGre    C    T        0      0        2 
   8   chr8_15688459     ZHar    C    T        0      0        2 
   8   chr8_15688459   Sample    C    T        0      0        2 
   8   chr8_15690647     AAsi    A    C        0      0        2 
   8   chr8_15690647     AKia    A    C        0      0        2 
   8   chr8_15690647     AOna    A    C        0      0        2 
   8   chr8_15690647     ASom    A    C        0      0        2 
   8   chr8_15690647     HCab    A    C        1      2        2 
   8   chr8_15690647     HPrz    A    C        1      2        2 
   8   chr8_15690647     ZBoe    A    C        0      0        2 
   8   chr8_15690647     ZGre    A    C        0      0        2 
   8   chr8_15690647     ZHar    A    C        0      0        2 
   8   chr8_15690647   Sample    A    C        0      0        2 
   8   chr8_15700073     AAsi    C    T        0      0        2 
   8   chr8_15700073     AKia    C    T        0      0        2 
   8   chr8_15700073     AOna    C    T        0      0        2 
   8   chr8_15700073     ASom    C    T        0      0        2 
   8   chr8_15700073     HCab    C    T        1      2        2 
   8   chr8_15700073     HPrz    C    T        1      2        2 
   8   chr8_15700073     ZBoe    C    T        0      0        2 
   8   chr8_15700073     ZGre    C    T        0      0        2 
   8   chr8_15700073     ZHar    C    T        0      0        2 
   8   chr8_15700073   Sample    C    T        0      0        2 
   8   chr8_15710213     AAsi    T    G        0      0        2 
   8   chr8_15710213     AKia    T    G        0      0        2 
   8   chr8_15710213     AOna    T    G        0      0        2 
   8   chr8_15710213     ASom    T    G        0      0        2 
   8   chr8_15710213     HCab    T    G        0      0        2 
   8   chr8_15710213     HPrz    T    G        0      0        2 
   8   chr8_15710213     ZBoe    T    G      0.5      1        2 
   8   chr8_15710213     ZGre    T    G        0      0        2 
   8   chr8_15710213     ZHar    T    G        0      0        2 
   8   chr8_15710213   Sample    T    G        0      0        2 
   8   chr8_15716510     AAsi    T    C        0      0        2 
   8   chr8_15716510     AKia    T    C        0      0        2 
   8   chr8_15716510     AOna    T    C        0      0        2 
   8   chr8_15716510     ASom    T    C        0      0        2 
   8   chr8_15716510     HCab    T    C        0      0        2 
   8   chr8_15716510     HPrz    T    C        0      0        2 
   8   chr8_15716510     ZBoe    T    C        0      0        2 
   8   chr8_15716510     ZGre    T    C      0.5      1        2 
   8   chr8_15716510     ZHar    T    C        0      0        2 
   8   chr8_15716510   Sample    T    C        0      0        2 
   8   chr8_15740816     AAsi    G    A        0      0        2 
   8   chr8_15740816     AKia    G    A        0      0        2 
   8   chr8_15740816     AOna    G    A        0      0        2 
   8   chr8_15740816     ASom    G    A        0      0        2 
   8   chr8_15740816     HCab    G    A        0      0        2 
   8   chr8_15740816     HPrz    G    A        0      0        2 
   8   chr8_15740816     ZBoe    G    A        0      0        2 
   8   chr8_15740816     ZGre    G    A        0      0        2 
   8   chr8_15740816     ZHar    G    A      0.5      1        2 
   8   chr8_15740816   Sample    G    A        0      0        2 
   8   chr8_15741183     AAsi    T    C        0      0        2 
   8   chr8_15741183     AKia    T    C      0.5      1        2 
   8   chr8_15741183     AOna    T    C      0.5      1        2 
   8   chr8_15741183     ASom    T    C        0      0        2 
   8   chr8_15741183     HCab    T    C        0      0        2 
   8   chr8_15741183     HPrz    T    C        0      0        2 
   8   chr8_15741183     ZBoe    T    C        0      0        2 
   8   chr8_15741183     ZGre    T    C        0      0        2 
   8   chr8_15741183     ZHar    T    C        0      0        2 
   8   chr8_15741183   Sample    T    C        0      0        2 
   8   chr8_15748053     AAsi    A    G      0.5      1        2 
   8   chr8_15748053     AKia    A    G        0      0        2 
   8   chr8_15748053     AOna    A    G        0      0        2 
   8   chr8_15748053     ASom    A    G        0      0        2 
   8   chr8_15748053     HCab    A    G        1      2        2 
   8   chr8_15748053     HPrz    A    G        1      2        2 
   8   chr8_15748053     ZBoe    A    G      0.5      1        2 
   8   chr8_15748053     ZGre    A    G        0      0        2 
   8   chr8_15748053     ZHar    A    G        0      0        2 
   8   chr8_15748053   Sample    A    G        0      0        2 
   8   chr8_15749429     AAsi    A    G        0      0        2 
   8   chr8_15749429     AKia    A    G        0      0        2 
   8   chr8_15749429     AOna    A    G        0      0        2 
   8   chr8_15749429     ASom    A    G        0      0        2 
   8   chr8_15749429     HCab    A    G        1      2        2 
   8   chr8_15749429     HPrz    A    G        1      2        2 
   8   chr8_15749429     ZBoe    A    G        0      0        2 
   8   chr8_15749429     ZGre    A    G        0      0        2 
   8   chr8_15749429     ZHar    A    G        0      0        2 
   8   chr8_15749429   Sample    A    G        0      0        2 
   8   chr8_15753316     AAsi    T    C        0      0        2 
   8   chr8_15753316     AKia    T    C        1      2        2 
   8   chr8_15753316     AOna    T    C        0      0        2 
   8   chr8_15753316     ASom    T    C        0      0        2 
   8   chr8_15753316     HCab    T    C        0      0        2 
   8   chr8_15753316     HPrz    T    C        0      0        2 
   8   chr8_15753316     ZBoe    T    C        0      0        2 
   8   chr8_15753316     ZGre    T    C        0      0        2 
   8   chr8_15753316     ZHar    T    C        0      0        2 
   8   chr8_15753316   Sample    T    C        0      0        2 
   8   chr8_15755255     AAsi    C    A        0      0        2 
   8   chr8_15755255     AKia    C    A        1      2        2 
   8   chr8_15755255     AOna    C    A      0.5      1        2 
   8   chr8_15755255     ASom    C    A        0      0        2 
   8   chr8_15755255     HCab    C    A        0      0        2 
   8   chr8_15755255     HPrz    C    A        0      0        2 
   8   chr8_15755255     ZBoe    C    A        0      0        2 
   8   chr8_15755255     ZGre    C    A        0      0        2 
   8   chr8_15755255     ZHar    C    A        0      0        2 
   8   chr8_15755255   Sample    C    A        0      0        2 
   8   chr8_15758746     AAsi    A    G        0      0        2 
   8   chr8_15758746     AKia    A    G        0      0        2 
   8   chr8_15758746     AOna    A    G        0      0        2 
   8   chr8_15758746     ASom    A    G        0      0        2 
   8   chr8_15758746     HCab    A    G        0      0        2 
   8   chr8_15758746     HPrz    A    G        0      0        2 
   8   chr8_15758746     ZBoe    A    G      0.5      1        2 
   8   chr8_15758746     ZGre    A    G      0.5      1        2 
   8   chr8_15758746     ZHar    A    G        0      0        2 
   8   chr8_15758746   Sample    A    G        0      0        2 
   8   chr8_15762329     AAsi    T    G        0      0        2 
   8   chr8_15762329     AKia    T    G        0      0        2 
   8   chr8_15762329     AOna    T    G        0      0        2 
   8   chr8_15762329     ASom    T    G        0      0        2 
   8   chr8_15762329     HCab    T    G        0      0        2 
   8   chr8_15762329     HPrz    T    G        0      0        2 
   8   chr8_15762329     ZBoe    T    G        0      0        2 
   8   chr8_15762329     ZGre    T    G        1      2        2 
   8   chr8_15762329     ZHar    T    G        0      0        2 
   8   chr8_15762329   Sample    T    G        0      0        2 
   8   chr8_15765246     AAsi    G    A        0      0        2 
   8   chr8_15765246     AKia    G    A        0      0        2 
   8   chr8_15765246     AOna    G    A        0      0        2 
   8   chr8_15765246     ASom    G    A        0      0        2 
   8   chr8_15765246     HCab    G    A        1      2        2 
   8   chr8_15765246     HPrz    G    A        1      2        2 
   8   chr8_15765246     ZBoe    G    A        0      0        2 
   8   chr8_15765246     ZGre    G    A        0      0        2 
   8   chr8_15765246     ZHar    G    A        0      0        2 
   8   chr8_15765246   Sample    G    A        0      0        2 
   8   chr8_15771136     AAsi    C    G        0      0        2 
   8   chr8_15771136     AKia    C    G        0      0        2 
   8   chr8_15771136     AOna    C    G        0      0        2 
   8   chr8_15771136     ASom    C    G        0      0        2 
   8   chr8_15771136     HCab    C    G        0      0        2 
   8   chr8_15771136     HPrz    C    G        0      0        2 
   8   chr8_15771136     ZBoe    C    G        0      0        2 
   8   chr8_15771136     ZGre    C    G        1      2        2 
   8   chr8_15771136     ZHar    C    G        0      0        2 
   8   chr8_15771136   Sample    C    G        0      0        2 
   8   chr8_15772734     AAsi    T    C        0      0        2 
   8   chr8_15772734     AKia    T    C        0      0        2 
   8   chr8_15772734     AOna    T    C        0      0        2 
   8   chr8_15772734     ASom    T    C      0.5      1        2 
   8   chr8_15772734     HCab    T    C        0      0        2 
   8   chr8_15772734     HPrz    T    C        0      0        2 
   8   chr8_15772734     ZBoe    T    C        0      0        2 
   8   chr8_15772734     ZGre    T    C        0      0        2 
   8   chr8_15772734     ZHar    T    C        0      0        2 
   8   chr8_15772734   Sample    T    C        0      0        2 
   8   chr8_15777567     AAsi    T    G        0      0        2 
   8   chr8_15777567     AKia    T    G        0      0        2 
   8   chr8_15777567     AOna    T    G        0      0        2 
   8   chr8_15777567     ASom    T    G      0.5      1        2 
   8   chr8_15777567     HCab    T    G        0      0        2 
   8   chr8_15777567     HPrz    T    G        0      0        2 
   8   chr8_15777567     ZBoe    T    G        0      0        2 
   8   chr8_15777567     ZGre    T    G        0      0        2 
   8   chr8_15777567     ZHar    T    G        0      0        2 
   8   chr8_15777567   Sample    T    G        0      0        2 
   8   chr8_15781071     AAsi    A    G        0      0        2 
   8   chr8_15781071     AKia    A    G        1      2        2 
   8   chr8_15781071     AOna    A    G        0      0        2 
   8   chr8_15781071     ASom    A    G        0      0        2 
   8   chr8_15781071     HCab    A    G        0      0        2 
   8   chr8_15781071     HPrz    A    G        0      0        2 
   8   chr8_15781071     ZBoe    A    G        0      0        2 
   8   chr8_15781071     ZGre    A    G        0      0        2 
   8   chr8_15781071     ZHar    A    G        0      0        2 
   8   chr8_15781071   Sample    A    G        0      0        2 
   8   chr8_15787129     AAsi    T    G        0      0        2 
   8   chr8_15787129     AKia    T    G        0      0        2 
   8   chr8_15787129     AOna    T    G        0      0        2 
   8   chr8_15787129     ASom    T    G        0      0        2 
   8   chr8_15787129     HCab    T    G        0      0        2 
   8   chr8_15787129     HPrz    T    G        0      0        2 
   8   chr8_15787129     ZBoe    T    G      0.5      1        2 
   8   chr8_15787129     ZGre    T    G        0      0        2 
   8   chr8_15787129     ZHar    T    G        0      0        2 
   8   chr8_15787129   Sample    T    G        0      0        2 
   8   chr8_15788311     AAsi    T    C        0      0        2 
   8   chr8_15788311     AKia    T    C        0      0        2 
   8   chr8_15788311     AOna    T    C        0      0        2 
   8   chr8_15788311     ASom    T    C        0      0        2 
   8   chr8_15788311     HCab    T    C        0      0        2 
   8   chr8_15788311     HPrz    T    C        0      0        2 
   8   chr8_15788311     ZBoe    T    C        0      0        2 
   8   chr8_15788311     ZGre    T    C        1      2        2 
   8   chr8_15788311     ZHar    T    C        0      0        2 
   8   chr8_15788311   Sample    T    C        0      0        2 
   8   chr8_15792101     AAsi    C    T        0      0        2 
   8   chr8_15792101     AKia    C    T        0      0        2 
   8   chr8_15792101     AOna    C    T        0      0        2 
   8   chr8_15792101     ASom    C    T        0      0        2 
   8   chr8_15792101     HCab    C    T        0      0        2 
   8   chr8_15792101     HPrz    C    T        0      0        2 
   8   chr8_15792101     ZBoe    C    T      0.5      1        2 
   8   chr8_15792101     ZGre    C    T        0      0        2 
   8   chr8_15792101     ZHar    C    T        0      0        2 
   8   chr8_15792101   Sample    C    T        0      0        2 
   8   chr8_15795661     AAsi    T    C        0      0        2 
   8   chr8_15795661     AKia    T    C        0      0        2 
   8   chr8_15795661     AOna    T    C        0      0        2 
   8   chr8_15795661     ASom    T    C        0      0        2 
   8   chr8_15795661     HCab    T    C        0      0        2 
   8   chr8_15795661     HPrz    T    C        0      0        2 
   8   chr8_15795661     ZBoe    T    C        0      0        2 
   8   chr8_15795661     ZGre    T    C        0      0        2 
   8   chr8_15795661     ZHar    T    C      0.5      1        2 
   8   chr8_15795661   Sample    T    C        0      0        2 
   8   chr8_15797280     AAsi    T    G        0      0        2 
   8   chr8_15797280     AKia    T    G        0      0        2 
   8   chr8_15797280     AOna    T    G        0      0        2 
   8   chr8_15797280     ASom    T    G        0      0        2 
   8   chr8_15797280     HCab    T    G        1      2        2 
   8   chr8_15797280     HPrz    T    G        1      2        2 
   8   chr8_15797280     ZBoe    T    G        0      0        2 
   8   chr8_15797280     ZGre    T    G        0      0        2 
   8   chr8_15797280     ZHar    T    G        0      0        2 
   8   chr8_15797280   Sample    T    G        0      0        2 
   8   chr8_15803614     AAsi    T    C        0      0        2 
   8   chr8_15803614     AKia    T    C        0      0        2 
   8   chr8_15803614     AOna    T    C        0      0        2 
   8   chr8_15803614     ASom    T    C        0      0        2 
   8   chr8_15803614     HCab    T    C        0      0        2 
   8   chr8_15803614     HPrz    T    C        0      0        2 
   8   chr8_15803614     ZBoe    T    C        0      0        2 
   8   chr8_15803614     ZGre    T    C      0.5      1        2 
   8   chr8_15803614     ZHar    T    C        0      0        2 
   8   chr8_15803614   Sample    T    C        0      0        2 
   8   chr8_15804252     AAsi    T    G        0      0        2 
   8   chr8_15804252     AKia    T    G      0.5      1        2 
   8   chr8_15804252     AOna    T    G        0      0        2 
   8   chr8_15804252     ASom    T    G        0      0        2 
   8   chr8_15804252     HCab    T    G        0      0        2 
   8   chr8_15804252     HPrz    T    G        0      0        2 
   8   chr8_15804252     ZBoe    T    G        0      0        2 
   8   chr8_15804252     ZGre    T    G        0      0        2 
   8   chr8_15804252     ZHar    T    G        0      0        2 
   8   chr8_15804252   Sample    T    G        0      0        2 
   8   chr8_15805742     AAsi    A    G        0      0        2 
   8   chr8_15805742     AKia    A    G        0      0        2 
   8   chr8_15805742     AOna    A    G        0      0        2 
   8   chr8_15805742     ASom    A    G        0      0        2 
   8   chr8_15805742     HCab    A    G        1      2        2 
   8   chr8_15805742     HPrz    A    G        1      2        2 
   8   chr8_15805742     ZBoe    A    G        0      0        2 
   8   chr8_15805742     ZGre    A    G        0      0        2 
   8   chr8_15805742     ZHar    A    G        0      0        2 
   8   chr8_15805742   Sample    A    G        0      0        2 
   8   chr8_15806432     AAsi    A    G        0      0        2 
   8   chr8_15806432     AKia    A    G        0      0        2 
   8   chr8_15806432     AOna    A    G      0.5      1        2 
   8   chr8_15806432     ASom    A    G        0      0        2 
   8   chr8_15806432     HCab    A    G        0      0        2 
   8   chr8_15806432     HPrz    A    G        0      0        2 
   8   chr8_15806432     ZBoe    A    G        0      0        2 
   8   chr8_15806432     ZGre    A    G        0      0        2 
   8   chr8_15806432     ZHar    A    G        0      0        2 
   8   chr8_15806432   Sample    A    G        0      0        2 
   8   chr8_15810499     AAsi    T    C        0      0        2 
   8   chr8_15810499     AKia    T    C        0      0        2 
   8   chr8_15810499     AOna    T    C        0      0        2 
   8   chr8_15810499     ASom    T    C        0      0        2 
   8   chr8_15810499     HCab    T    C        0      0        2 
   8   chr8_15810499     HPrz    T    C        0      0        2 
   8   chr8_15810499     ZBoe    T    C        0      0        2 
   8   chr8_15810499     ZGre    T    C        1      2        2 
   8   chr8_15810499     ZHar    T    C        0      0        2 
   8   chr8_15810499   Sample    T    C        0      0        2 
   8   chr8_15816169     AAsi    C    A        0      0        2 
   8   chr8_15816169     AKia    C    A        0      0        2 
   8   chr8_15816169     AOna    C    A        0      0        2 
   8   chr8_15816169     ASom    C    A        0      0        2 
   8   chr8_15816169     HCab    C    A        0      0        2 
   8   chr8_15816169     HPrz    C    A        0      0        2 
   8   chr8_15816169     ZBoe    C    A        0      0        2 
   8   chr8_15816169     ZGre    C    A      0.5      1        2 
   8   chr8_15816169     ZHar    C    A        0      0        2 
   8   chr8_15816169   Sample    C    A        0      0        2 
   8   chr8_15822998     AAsi    T    C        0      0        2 
   8   chr8_15822998     AKia    T    C        0      0        2 
   8   chr8_15822998     AOna    T    C        0      0        2 
   8   chr8_15822998     ASom    T    C        0      0        2 
   8   chr8_15822998     HCab    T    C        1      2        2 
   8   chr8_15822998     HPrz    T    C        1      2        2 
   8   chr8_15822998     ZBoe    T    C        0      0        2 
   8   chr8_15822998     ZGre    T    C        0      0        2 
   8   chr8_15822998     ZHar    T    C        0      0        2 
   8   chr8_15822998   Sample    T    C        0      0        2 
   8   chr8_15823942     AAsi    G    C        0      0        2 
   8   chr8_15823942     AKia    G    C        0      0        2 
   8   chr8_15823942     AOna    G    C        0      0        2 
   8   chr8_15823942     ASom    G    C        0      0        2 
   8   chr8_15823942     HCab    G    C        0      0        2 
   8   chr8_15823942     HPrz    G    C        0      0        2 
   8   chr8_15823942     ZBoe    G    C        0      0        2 
   8   chr8_15823942     ZGre    G    C        0      0        2 
   8   chr8_15823942     ZHar    G    C      0.5      1        2 
   8   chr8_15823942   Sample    G    C        0      0        2 
   8   chr8_15825843     AAsi    T    C        0      0        2 
   8   chr8_15825843     AKia    T    C        0      0        2 
   8   chr8_15825843     AOna    T    C        0      0        2 
   8   chr8_15825843     ASom    T    C        0      0        2 
   8   chr8_15825843     HCab    T    C        0      0        2 
   8   chr8_15825843     HPrz    T    C        0      0        2 
   8   chr8_15825843     ZBoe    T    C        0      0        2 
   8   chr8_15825843     ZGre    T    C        1      2        2 
   8   chr8_15825843     ZHar    T    C        0      0        2 
   8   chr8_15825843   Sample    T    C        0      0        2 
   8   chr8_15828182     AAsi    T    C        0      0        2 
   8   chr8_15828182     AKia    T    C        0      0        2 
   8   chr8_15828182     AOna    T    C      0.5      1        2 
   8   chr8_15828182     ASom    T    C        0      0        2 
   8   chr8_15828182     HCab    T    C        0      0        2 
   8   chr8_15828182     HPrz    T    C        0      0        2 
   8   chr8_15828182     ZBoe    T    C        0      0        2 
   8   chr8_15828182     ZGre    T    C        0      0        2 
   8   chr8_15828182     ZHar    T    C        0      0        2 
   8   chr8_15828182   Sample    T    C        0      0        2 
   8   chr8_15832583     AAsi    A    G        0      0        2 
   8   chr8_15832583     AKia    A    G        0      0        2 
   8   chr8_15832583     AOna    A    G        0      0        2 
   8   chr8_15832583     ASom    A    G        0      0        2 
   8   chr8_15832583     HCab    A    G        0      0        2 
   8   chr8_15832583     HPrz    A    G        0      0        2 
   8   chr8_15832583     ZBoe    A    G      0.5      1        2 
   8   chr8_15832583     ZGre    A    G        0      0        2 
   8   chr8_15832583     ZHar    A    G        0      0        2 
   8   chr8_15832583   Sample    A    G        0      0        2 
   8   chr8_15835815     AAsi    A    C        0      0        2 
   8   chr8_15835815     AKia    A    C        0      0        2 
   8   chr8_15835815     AOna    A    C        0      0        2 
   8   chr8_15835815     ASom    A    C        0      0        2 
   8   chr8_15835815     HCab    A    C        0      0        2 
   8   chr8_15835815     HPrz    A    C        0      0        2 
   8   chr8_15835815     ZBoe    A    C      0.5      1        2 
   8   chr8_15835815     ZGre    A    C        0      0        2 
   8   chr8_15835815     ZHar    A    C        0      0        2 
   8   chr8_15835815   Sample    A    C        0      0        2 
   8   chr8_15837900     AAsi    G    C        0      0        2 
   8   chr8_15837900     AKia    G    C        0      0        2 
   8   chr8_15837900     AOna    G    C        0      0        2 
   8   chr8_15837900     ASom    G    C        0      0        2 
   8   chr8_15837900     HCab    G    C        1      2        2 
   8   chr8_15837900     HPrz    G    C        1      2        2 
   8   chr8_15837900     ZBoe    G    C        0      0        2 
   8   chr8_15837900     ZGre    G    C        0      0        2 
   8   chr8_15837900     ZHar    G    C        0      0        2 
   8   chr8_15837900   Sample    G    C        0      0        2 
   8   chr8_15838893     AAsi    A    G        0      0        2 
   8   chr8_15838893     AKia    A    G        0      0        2 
   8   chr8_15838893     AOna    A    G        0      0        2 
   8   chr8_15838893     ASom    A    G        0      0        2 
   8   chr8_15838893     HCab    A    G        0      0        2 
   8   chr8_15838893     HPrz    A    G        0      0        2 
   8   chr8_15838893     ZBoe    A    G        0      0        2 
   8   chr8_15838893     ZGre    A    G      0.5      1        2 
   8   chr8_15838893     ZHar    A    G        0      0        2 
   8   chr8_15838893   Sample    A    G        0      0        2 
   8   chr8_15839713     AAsi    G    A      0.5      1        2 
   8   chr8_15839713     AKia    G    A        0      0        2 
   8   chr8_15839713     AOna    G    A        0      0        2 
   8   chr8_15839713     ASom    G    A        0      0        2 
   8   chr8_15839713     HCab    G    A        0      0        2 
   8   chr8_15839713     HPrz    G    A        0      0        2 
   8   chr8_15839713     ZBoe    G    A        0      0        2 
   8   chr8_15839713     ZGre    G    A        0      0        2 
   8   chr8_15839713     ZHar    G    A        0      0        2 
   8   chr8_15839713   Sample    G    A        0      0        2 
   8   chr8_15845179     AAsi    C    T        0      0        2 
   8   chr8_15845179     AKia    C    T        0      0        2 
   8   chr8_15845179     AOna    C    T        0      0        2 
   8   chr8_15845179     ASom    C    T        0      0        2 
   8   chr8_15845179     HCab    C    T        0      0        2 
   8   chr8_15845179     HPrz    C    T        0      0        2 
   8   chr8_15845179     ZBoe    C    T        1      2        2 
   8   chr8_15845179     ZGre    C    T        1      2        2 
   8   chr8_15845179     ZHar    C    T        1      2        2 
   8   chr8_15845179   Sample    C    T        0      0        2 
   8   chr8_15848595     AAsi    C    T        0      0        2 
   8   chr8_15848595     AKia    C    T        0      0        2 
   8   chr8_15848595     AOna    C    T        0      0        2 
   8   chr8_15848595     ASom    C    T        0      0        2 
   8   chr8_15848595     HCab    C    T        1      2        2 
   8   chr8_15848595     HPrz    C    T        1      2        2 
   8   chr8_15848595     ZBoe    C    T        0      0        2 
   8   chr8_15848595     ZGre    C    T        0      0        2 
   8   chr8_15848595     ZHar    C    T        0      0        2 
   8   chr8_15848595   Sample    C    T        0      0        2 
   8   chr8_15852602     AAsi    C    A        0      0        2 
   8   chr8_15852602     AKia    C    A        0      0        2 
   8   chr8_15852602     AOna    C    A        0      0        2 
   8   chr8_15852602     ASom    C    A        0      0        2 
   8   chr8_15852602     HCab    C    A        0      0        2 
   8   chr8_15852602     HPrz    C    A        0      0        2 
   8   chr8_15852602     ZBoe    C    A        1      2        2 
   8   chr8_15852602     ZGre    C    A        0      0        2 
   8   chr8_15852602     ZHar    C    A        0      0        2 
   8   chr8_15852602   Sample    C    A        0      0        2 
   8   chr8_15853979     AAsi    A    C        0      0        2 
   8   chr8_15853979     AKia    A    C        0      0        2 
   8   chr8_15853979     AOna    A    C        0      0        2 
   8   chr8_15853979     ASom    A    C        0      0        2 
   8   chr8_15853979     HCab    A    C        0      0        2 
   8   chr8_15853979     HPrz    A    C        0      0        2 
   8   chr8_15853979     ZBoe    A    C        0      0        2 
   8   chr8_15853979     ZGre    A    C        0      0        2 
   8   chr8_15853979     ZHar    A    C      0.5      1        2 
   8   chr8_15853979   Sample    A    C        0      0        2 
   8   chr8_15860750     AAsi    A    G        0      0        2 
   8   chr8_15860750     AKia    A    G        0      0        2 
   8   chr8_15860750     AOna    A    G        0      0        2 
   8   chr8_15860750     ASom    A    G        0      0        2 
   8   chr8_15860750     HCab    A    G        1      2        2 
   8   chr8_15860750     HPrz    A    G        1      2        2 
   8   chr8_15860750     ZBoe    A    G        0      0        2 
   8   chr8_15860750     ZGre    A    G        0      0        2 
   8   chr8_15860750     ZHar    A    G        0      0        2 
   8   chr8_15860750   Sample    A    G        0      0        2 
   8   chr8_15871323     AAsi    C    T        0      0        2 
   8   chr8_15871323     AKia    C    T        0      0        2 
   8   chr8_15871323     AOna    C    T        0      0        2 
   8   chr8_15871323     ASom    C    T        0      0        2 
   8   chr8_15871323     HCab    C    T        0      0        2 
   8   chr8_15871323     HPrz    C    T        0      0        2 
   8   chr8_15871323     ZBoe    C    T        0      0        2 
   8   chr8_15871323     ZGre    C    T        1      2        2 
   8   chr8_15871323     ZHar    C    T        0      0        2 
   8   chr8_15871323   Sample    C    T        0      0        2 
   8   chr8_15874013     AAsi    T    C        0      0        2 
   8   chr8_15874013     AKia    T    C        0      0        2 
   8   chr8_15874013     AOna    T    C      0.5      1        2 
   8   chr8_15874013     ASom    T    C        0      0        2 
   8   chr8_15874013     HCab    T    C        0      0        2 
   8   chr8_15874013     HPrz    T    C        0      0        2 
   8   chr8_15874013     ZBoe    T    C        0      0        2 
   8   chr8_15874013     ZGre    T    C        0      0        2 
   8   chr8_15874013     ZHar    T    C        0      0        2 
   8   chr8_15874013   Sample    T    C        0      0        2 
   8   chr8_15876488     AAsi    A    G        0      0        2 
   8   chr8_15876488     AKia    A    G        0      0        2 
   8   chr8_15876488     AOna    A    G        0      0        2 
   8   chr8_15876488     ASom    A    G        0      0        2 
   8   chr8_15876488     HCab    A    G        0      0        2 
   8   chr8_15876488     HPrz    A    G        0      0        2 
   8   chr8_15876488     ZBoe    A    G        0      0        2 
   8   chr8_15876488     ZGre    A    G        0      0        2 
   8   chr8_15876488     ZHar    A    G      0.5      1        2 
   8   chr8_15876488   Sample    A    G        0      0        2 
   8   chr8_15876889     AAsi    C    G        0      0        2 
   8   chr8_15876889     AKia    C    G        1      2        2 
   8   chr8_15876889     AOna    C    G      0.5      1        2 
   8   chr8_15876889     ASom    C    G        0      0        2 
   8   chr8_15876889     HCab    C    G        0      0        2 
   8   chr8_15876889     HPrz    C    G        0      0        2 
   8   chr8_15876889     ZBoe    C    G        1      2        2 
   8   chr8_15876889     ZGre    C    G        1      2        2 
   8   chr8_15876889     ZHar    C    G        1      2        2 
   8   chr8_15876889   Sample    C    G        0      0        2 
   8   chr8_15881921     AAsi    G    A        0      0        2 
   8   chr8_15881921     AKia    G    A        0      0        2 
   8   chr8_15881921     AOna    G    A        0      0        2 
   8   chr8_15881921     ASom    G    A        0      0        2 
   8   chr8_15881921     HCab    G    A        1      2        2 
   8   chr8_15881921     HPrz    G    A        1      2        2 
   8   chr8_15881921     ZBoe    G    A        0      0        2 
   8   chr8_15881921     ZGre    G    A        0      0        2 
   8   chr8_15881921     ZHar    G    A        0      0        2 
   8   chr8_15881921   Sample    G    A        0      0        2 
   8   chr8_15889260     AAsi    A    G        0      0        2 
   8   chr8_15889260     AKia    A    G        0      0        2 
   8   chr8_15889260     AOna    A    G        0      0        2 
   8   chr8_15889260     ASom    A    G        0      0        2 
   8   chr8_15889260     HCab    A    G      0.5      1        2 
   8   chr8_15889260     HPrz    A    G        0      0        2 
   8   chr8_15889260     ZBoe    A    G        0      0        2 
   8   chr8_15889260     ZGre    A    G        0      0        2 
   8   chr8_15889260     ZHar    A    G        0      0        2 
   8   chr8_15889260   Sample    A    G        0      0        2 
   8   chr8_15895834     AAsi    A    G        1      2        2 
   8   chr8_15895834     AKia    A    G        0      0        2 
   8   chr8_15895834     AOna    A    G        0      0        2 
   8   chr8_15895834     ASom    A    G        1      2        2 
   8   chr8_15895834     HCab    A    G        0      0        2 
   8   chr8_15895834     HPrz    A    G        0      0        2 
   8   chr8_15895834     ZBoe    A    G        0      0        2 
   8   chr8_15895834     ZGre    A    G        0      0        2 
   8   chr8_15895834     ZHar    A    G        0      0        2 
   8   chr8_15895834   Sample    A    G        1      2        2 
   8   chr8_15896007     AAsi    C    G        0      0        2 
   8   chr8_15896007     AKia    C    G        0      0        2 
   8   chr8_15896007     AOna    C    G        0      0        2 
   8   chr8_15896007     ASom    C    G        0      0        2 
   8   chr8_15896007     HCab    C    G        1      2        2 
   8   chr8_15896007     HPrz    C    G        1      2        2 
   8   chr8_15896007     ZBoe    C    G        0      0        2 
   8   chr8_15896007     ZGre    C    G        0      0        2 
   8   chr8_15896007     ZHar    C    G        0      0        2 
   8   chr8_15896007   Sample    C    G        0      0        2 
   8   chr8_15898971     AAsi    G    C        0      0        2 
   8   chr8_15898971     AKia    G    C        0      0        2 
   8   chr8_15898971     AOna    G    C        0      0        2 
   8   chr8_15898971     ASom    G    C        0      0        2 
   8   chr8_15898971     HCab    G    C        0      0        2 
   8   chr8_15898971     HPrz    G    C        0      0        2 
   8   chr8_15898971     ZBoe    G    C        0      0        2 
   8   chr8_15898971     ZGre    G    C        0      0        2 
   8   chr8_15898971     ZHar    G    C        1      2        2 
   8   chr8_15898971   Sample    G    C        0      0        2 
   8   chr8_15900164     AAsi    G    T        0      0        2 
   8   chr8_15900164     AKia    G    T        0      0        2 
   8   chr8_15900164     AOna    G    T        0      0        2 
   8   chr8_15900164     ASom    G    T        0      0        2 
   8   chr8_15900164     HCab    G    T      0.5      1        2 
   8   chr8_15900164     HPrz    G    T        0      0        2 
   8   chr8_15900164     ZBoe    G    T        0      0        2 
   8   chr8_15900164     ZGre    G    T        0      0        2 
   8   chr8_15900164     ZHar    G    T        0      0        2 
   8   chr8_15900164   Sample    G    T        0      0        2 
   8   chr8_15901167     AAsi    C    G        0      0        2 
   8   chr8_15901167     AKia    C    G        0      0        2 
   8   chr8_15901167     AOna    C    G        0      0        2 
   8   chr8_15901167     ASom    C    G        0      0        2 
   8   chr8_15901167     HCab    C    G        0      0        2 
   8   chr8_15901167     HPrz    C    G        0      0        2 
   8   chr8_15901167     ZBoe    C    G        0      0        2 
   8   chr8_15901167     ZGre    C    G        0      0        2 
   8   chr8_15901167     ZHar    C    G        1      2        2 
   8   chr8_15901167   Sample    C    G        0      0        2 
   8   chr8_15908449     AAsi    A    G        0      0        2 
   8   chr8_15908449     AKia    A    G        0      0        2 
   8   chr8_15908449     AOna    A    G        0      0        2 
   8   chr8_15908449     ASom    A    G        0      0        2 
   8   chr8_15908449     HCab    A    G        0      0        2 
   8   chr8_15908449     HPrz    A    G      0.5      1        2 
   8   chr8_15908449     ZBoe    A    G        0      0        2 
   8   chr8_15908449     ZGre    A    G        0      0        2 
   8   chr8_15908449     ZHar    A    G        0      0        2 
   8   chr8_15908449   Sample    A    G        0      0        2 
   8   chr8_15922171     AAsi    A    G        0      0        2 
   8   chr8_15922171     AKia    A    G        0      0        2 
   8   chr8_15922171     AOna    A    G        0      0        2 
   8   chr8_15922171     ASom    A    G        0      0        2 
   8   chr8_15922171     HCab    A    G        0      0        2 
   8   chr8_15922171     HPrz    A    G        1      2        2 
   8   chr8_15922171     ZBoe    A    G        0      0        2 
   8   chr8_15922171     ZGre    A    G        0      0        2 
   8   chr8_15922171     ZHar    A    G        0      0        2 
   8   chr8_15922171   Sample    A    G        0      0        2 
   8   chr8_15923935     AAsi    C    G        0      0        2 
   8   chr8_15923935     AKia    C    G        0      0        2 
   8   chr8_15923935     AOna    C    G        0      0        2 
   8   chr8_15923935     ASom    C    G        0      0        2 
   8   chr8_15923935     HCab    C    G        0      0        2 
   8   chr8_15923935     HPrz    C    G        0      0        2 
   8   chr8_15923935     ZBoe    C    G        0      0        2 
   8   chr8_15923935     ZGre    C    G      0.5      1        2 
   8   chr8_15923935     ZHar    C    G        0      0        2 
   8   chr8_15923935   Sample    C    G        0      0        2 
   8   chr8_15936762     AAsi    A    G      0.5      1        2 
   8   chr8_15936762     AKia    A    G        0      0        2 
   8   chr8_15936762     AOna    A    G        0      0        2 
   8   chr8_15936762     ASom    A    G        0      0        2 
   8   chr8_15936762     HCab    A    G        0      0        2 
   8   chr8_15936762     HPrz    A    G        0      0        2 
   8   chr8_15936762     ZBoe    A    G        0      0        2 
   8   chr8_15936762     ZGre    A    G        0      0        2 
   8   chr8_15936762     ZHar    A    G        0      0        2 
   8   chr8_15936762   Sample    A    G        0      0        2 
   8   chr8_15947408     AAsi    T    C      0.5      1        2 
   8   chr8_15947408     AKia    T    C        0      0        2 
   8   chr8_15947408     AOna    T    C        0      0        2 
   8   chr8_15947408     ASom    T    C      0.5      1        2 
   8   chr8_15947408     HCab    T    C        0      0        2 
   8   chr8_15947408     HPrz    T    C        0      0        2 
   8   chr8_15947408     ZBoe    T    C        0      0        2 
   8   chr8_15947408     ZGre    T    C        0      0        2 
   8   chr8_15947408     ZHar    T    C        0      0        2 
   8   chr8_15947408   Sample    T    C        1      2        2 
   8   chr8_15948714     AAsi    G    A        0      0        2 
   8   chr8_15948714     AKia    G    A        0      0        2 
   8   chr8_15948714     AOna    G    A        0      0        2 
   8   chr8_15948714     ASom    G    A        0      0        2 
   8   chr8_15948714     HCab    G    A        0      0        2 
   8   chr8_15948714     HPrz    G    A        1      2        2 
   8   chr8_15948714     ZBoe    G    A        0      0        2 
   8   chr8_15948714     ZGre    G    A        0      0        2 
   8   chr8_15948714     ZHar    G    A        0      0        2 
   8   chr8_15948714   Sample    G    A        0      0        2 
   8   chr8_15952848     AAsi    A    G        0      0        2 
   8   chr8_15952848     AKia    A    G        1      2        2 
   8   chr8_15952848     AOna    A    G        0      0        2 
   8   chr8_15952848     ASom    A    G        0      0        2 
   8   chr8_15952848     HCab    A    G        0      0        2 
   8   chr8_15952848     HPrz    A    G        0      0        2 
   8   chr8_15952848     ZBoe    A    G        0      0        2 
   8   chr8_15952848     ZGre    A    G        0      0        2 
   8   chr8_15952848     ZHar    A    G        0      0        2 
   8   chr8_15952848   Sample    A    G        0      0        2 
   8   chr8_15953110     AAsi    A    G        0      0        2 
   8   chr8_15953110     AKia    A    G        0      0        2 
   8   chr8_15953110     AOna    A    G        0      0        2 
   8   chr8_15953110     ASom    A    G        0      0        2 
   8   chr8_15953110     HCab    A    G        1      2        2 
   8   chr8_15953110     HPrz    A    G        1      2        2 
   8   chr8_15953110     ZBoe    A    G        0      0        2 
   8   chr8_15953110     ZGre    A    G        0      0        2 
   8   chr8_15953110     ZHar    A    G        0      0        2 
   8   chr8_15953110   Sample    A    G        0      0        2 
   8   chr8_15962825     AAsi    T    A        0      0        2 
   8   chr8_15962825     AKia    T    A        0      0        2 
   8   chr8_15962825     AOna    T    A        0      0        2 
   8   chr8_15962825     ASom    T    A        0      0        2 
   8   chr8_15962825     HCab    T    A        1      2        2 
   8   chr8_15962825     HPrz    T    A        1      2        2 
   8   chr8_15962825     ZBoe    T    A        0      0        2 
   8   chr8_15962825     ZGre    T    A        0      0        2 
   8   chr8_15962825     ZHar    T    A        0      0        2 
   8   chr8_15962825   Sample    T    A        0      0        2 
   8   chr8_15967765     AAsi    G    A        0      0        2 
   8   chr8_15967765     AKia    G    A        0      0        2 
   8   chr8_15967765     AOna    G    A        0      0        2 
   8   chr8_15967765     ASom    G    A        0      0        2 
   8   chr8_15967765     HCab    G    A        0      0        2 
   8   chr8_15967765     HPrz    G    A        0      0        2 
   8   chr8_15967765     ZBoe    G    A      0.5      1        2 
   8   chr8_15967765     ZGre    G    A        0      0        2 
   8   chr8_15967765     ZHar    G    A        0      0        2 
   8   chr8_15967765   Sample    G    A        0      0        2 
   8   chr8_15980613     AAsi    G    A        0      0        2 
   8   chr8_15980613     AKia    G    A        0      0        2 
   8   chr8_15980613     AOna    G    A        0      0        2 
   8   chr8_15980613     ASom    G    A        0      0        2 
   8   chr8_15980613     HCab    G    A        0      0        2 
   8   chr8_15980613     HPrz    G    A      0.5      1        2 
   8   chr8_15980613     ZBoe    G    A        0      0        2 
   8   chr8_15980613     ZGre    G    A        0      0        2 
   8   chr8_15980613     ZHar    G    A        0      0        2 
   8   chr8_15980613   Sample    G    A        0      0        2 
   8   chr8_15983402     AAsi    A    G        0      0        2 
   8   chr8_15983402     AKia    A    G        0      0        2 
   8   chr8_15983402     AOna    A    G        0      0        2 
   8   chr8_15983402     ASom    A    G        0      0        2 
   8   chr8_15983402     HCab    A    G        0      0        2 
   8   chr8_15983402     HPrz    A    G        0      0        2 
   8   chr8_15983402     ZBoe    A    G      0.5      1        2 
   8   chr8_15983402     ZGre    A    G        0      0        2 
   8   chr8_15983402     ZHar    A    G        0      0        2 
   8   chr8_15983402   Sample    A    G        0      0        2 
   8   chr8_15984332     AAsi    T    C        0      0        2 
   8   chr8_15984332     AKia    T    C        0      0        2 
   8   chr8_15984332     AOna    T    C        0      0        2 
   8   chr8_15984332     ASom    T    C        0      0        2 
   8   chr8_15984332     HCab    T    C      0.5      1        2 
   8   chr8_15984332     HPrz    T    C        0      0        2 
   8   chr8_15984332     ZBoe    T    C      0.5      1        2 
   8   chr8_15984332     ZGre    T    C        0      0        2 
   8   chr8_15984332     ZHar    T    C        1      2        2 
   8   chr8_15984332   Sample    T    C        0      0        2 
   8   chr8_15988698     AAsi    G    C        1      2        2 
   8   chr8_15988698     AKia    G    C        0      0        2 
   8   chr8_15988698     AOna    G    C        0      0        2 
   8   chr8_15988698     ASom    G    C        0      0        2 
   8   chr8_15988698     HCab    G    C        0      0        2 
   8   chr8_15988698     HPrz    G    C        0      0        2 
   8   chr8_15988698     ZBoe    G    C        0      0        2 
   8   chr8_15988698     ZGre    G    C        0      0        2 
   8   chr8_15988698     ZHar    G    C        0      0        2 
   8   chr8_15988698   Sample    G    C        1      2        2 
   8   chr8_15995363     AAsi    A    G        0      0        2 
   8   chr8_15995363     AKia    A    G        0      0        2 
   8   chr8_15995363     AOna    A    G        0      0        2 
   8   chr8_15995363     ASom    A    G        0      0        2 
   8   chr8_15995363     HCab    A    G        0      0        2 
   8   chr8_15995363     HPrz    A    G        0      0        2 
   8   chr8_15995363     ZBoe    A    G        0      0        2 
   8   chr8_15995363     ZGre    A    G      0.5      1        2 
   8   chr8_15995363     ZHar    A    G        0      0        2 
   8   chr8_15995363   Sample    A    G        0      0        2 
   8   chr8_16003829     AAsi    A    G        0      0        2 
   8   chr8_16003829     AKia    A    G        0      0        2 
   8   chr8_16003829     AOna    A    G        0      0        2 
   8   chr8_16003829     ASom    A    G        0      0        2 
   8   chr8_16003829     HCab    A    G        1      2        2 
   8   chr8_16003829     HPrz    A    G        1      2        2 
   8   chr8_16003829     ZBoe    A    G        0      0        2 
   8   chr8_16003829     ZGre    A    G        0      0        2 
   8   chr8_16003829     ZHar    A    G        0      0        2 
   8   chr8_16003829   Sample    A    G        0      0        2 
   8   chr8_16005210     AAsi    G    A        0      0        2 
   8   chr8_16005210     AKia    G    A        0      0        2 
   8   chr8_16005210     AOna    G    A        0      0        2 
   8   chr8_16005210     ASom    G    A        0      0        2 
   8   chr8_16005210     HCab    G    A        0      0        2 
   8   chr8_16005210     HPrz    G    A        0      0        2 
   8   chr8_16005210     ZBoe    G    A        1      2        2 
   8   chr8_16005210     ZGre    G    A        0      0        2 
   8   chr8_16005210     ZHar    G    A      0.5      1        2 
   8   chr8_16005210   Sample    G    A        0      0        2 
   8   chr8_16005278     AAsi    G    C      0.5      1        2 
   8   chr8_16005278     AKia    G    C      0.5      1        2 
   8   chr8_16005278     AOna    G    C      0.5      1        2 
   8   chr8_16005278     ASom    G    C        0      0        2 
   8   chr8_16005278     HCab    G    C        1      2        2 
   8   chr8_16005278     HPrz    G    C        1      2        2 
   8   chr8_16005278     ZBoe    G    C        0      0        2 
   8   chr8_16005278     ZGre    G    C        0      0        2 
   8   chr8_16005278     ZHar    G    C        0      0        2 
   8   chr8_16005278   Sample    G    C        1      2        2 
   8   chr8_16007128     AAsi    A    C        0      0        2 
   8   chr8_16007128     AKia    A    C        0      0        2 
   8   chr8_16007128     AOna    A    C        0      0        2 
   8   chr8_16007128     ASom    A    C        0      0        2 
   8   chr8_16007128     HCab    A    C        0      0        2 
   8   chr8_16007128     HPrz    A    C        0      0        2 
   8   chr8_16007128     ZBoe    A    C        0      0        2 
   8   chr8_16007128     ZGre    A    C      0.5      1        2 
   8   chr8_16007128     ZHar    A    C        0      0        2 
   8   chr8_16007128   Sample    A    C        0      0        2 
   8   chr8_16015225     AAsi    A    C        0      0        2 
   8   chr8_16015225     AKia    A    C        0      0        2 
   8   chr8_16015225     AOna    A    C        0      0        2 
   8   chr8_16015225     ASom    A    C        0      0        2 
   8   chr8_16015225     HCab    A    C      0.5      1        2 
   8   chr8_16015225     HPrz    A    C        0      0        2 
   8   chr8_16015225     ZBoe    A    C        0      0        2 
   8   chr8_16015225     ZGre    A    C        0      0        2 
   8   chr8_16015225     ZHar    A    C        0      0        2 
   8   chr8_16015225   Sample    A    C        0      0        2 
   8   chr8_16017359     AAsi    A    C        0      0        2 
   8   chr8_16017359     AKia    A    C      0.5      1        2 
   8   chr8_16017359     AOna    A    C        0      0        2 
   8   chr8_16017359     ASom    A    C        0      0        2 
   8   chr8_16017359     HCab    A    C        0      0        2 
   8   chr8_16017359     HPrz    A    C        0      0        2 
   8   chr8_16017359     ZBoe    A    C        0      0        2 
   8   chr8_16017359     ZGre    A    C        0      0        2 
   8   chr8_16017359     ZHar    A    C        0      0        2 
   8   chr8_16017359   Sample    A    C        0      0        2 
   8   chr8_16022121     AAsi    C    T        0      0        2 
   8   chr8_16022121     AKia    C    T        0      0        2 
   8   chr8_16022121     AOna    C    T        0      0        2 
   8   chr8_16022121     ASom    C    T        0      0        2 
   8   chr8_16022121     HCab    C    T        1      2        2 
   8   chr8_16022121     HPrz    C    T        1      2        2 
   8   chr8_16022121     ZBoe    C    T        0      0        2 
   8   chr8_16022121     ZGre    C    T        0      0        2 
   8   chr8_16022121     ZHar    C    T        0      0        2 
   8   chr8_16022121   Sample    C    T        0      0        2 
   8   chr8_16024348     AAsi    G    T        0      0        2 
   8   chr8_16024348     AKia    G    T        0      0        2 
   8   chr8_16024348     AOna    G    T      0.5      1        2 
   8   chr8_16024348     ASom    G    T        0      0        2 
   8   chr8_16024348     HCab    G    T        0      0        2 
   8   chr8_16024348     HPrz    G    T        0      0        2 
   8   chr8_16024348     ZBoe    G    T        0      0        2 
   8   chr8_16024348     ZGre    G    T        0      0        2 
   8   chr8_16024348     ZHar    G    T        0      0        2 
   8   chr8_16024348   Sample    G    T        0      0        2 
   8   chr8_16027955     AAsi    A    G        0      0        2 
   8   chr8_16027955     AKia    A    G        0      0        2 
   8   chr8_16027955     AOna    A    G      0.5      1        2 
   8   chr8_16027955     ASom    A    G        0      0        2 
   8   chr8_16027955     HCab    A    G        0      0        2 
   8   chr8_16027955     HPrz    A    G        0      0        2 
   8   chr8_16027955     ZBoe    A    G        0      0        2 
   8   chr8_16027955     ZGre    A    G        0      0        2 
   8   chr8_16027955     ZHar    A    G        0      0        2 
   8   chr8_16027955   Sample    A    G        0      0        2 
   8   chr8_16032264     AAsi    C    G        0      0        2 
   8   chr8_16032264     AKia    C    G        0      0        2 
   8   chr8_16032264     AOna    C    G        0      0        2 
   8   chr8_16032264     ASom    C    G        0      0        2 
   8   chr8_16032264     HCab    C    G        1      2        2 
   8   chr8_16032264     HPrz    C    G        1      2        2 
   8   chr8_16032264     ZBoe    C    G        0      0        2 
   8   chr8_16032264     ZGre    C    G        0      0        2 
   8   chr8_16032264     ZHar    C    G        0      0        2 
   8   chr8_16032264   Sample    C    G        0      0        2 
   8   chr8_16033149     AAsi    T    G        0      0        2 
   8   chr8_16033149     AKia    T    G        1      2        2 
   8   chr8_16033149     AOna    T    G        1      2        2 
   8   chr8_16033149     ASom    T    G        0      0        2 
   8   chr8_16033149     HCab    T    G        0      0        2 
   8   chr8_16033149     HPrz    T    G        0      0        2 
   8   chr8_16033149     ZBoe    T    G        0      0        2 
   8   chr8_16033149     ZGre    T    G        0      0        2 
   8   chr8_16033149     ZHar    T    G        0      0        2 
   8   chr8_16033149   Sample    T    G        0      0        2 
   8   chr8_16033486     AAsi    A    G        0      0        2 
   8   chr8_16033486     AKia    A    G        0      0        2 
   8   chr8_16033486     AOna    A    G        0      0        2 
   8   chr8_16033486     ASom    A    G        0      0        2 
   8   chr8_16033486     HCab    A    G        0      0        2 
   8   chr8_16033486     HPrz    A    G        0      0        2 
   8   chr8_16033486     ZBoe    A    G        1      2        2 
   8   chr8_16033486     ZGre    A    G        1      2        2 
   8   chr8_16033486     ZHar    A    G        1      2        2 
   8   chr8_16033486   Sample    A    G        0      0        2 
   8   chr8_16038438     AAsi    A    G        0      0        2 
   8   chr8_16038438     AKia    A    G        0      0        2 
   8   chr8_16038438     AOna    A    G        0      0        2 
   8   chr8_16038438     ASom    A    G        0      0        2 
   8   chr8_16038438     HCab    A    G        1      2        2 
   8   chr8_16038438     HPrz    A    G      0.5      1        2 
   8   chr8_16038438     ZBoe    A    G        0      0        2 
   8   chr8_16038438     ZGre    A    G        0      0        2 
   8   chr8_16038438     ZHar    A    G        0      0        2 
   8   chr8_16038438   Sample    A    G        0      0        2 
   8   chr8_16039633     AAsi    C    T        0      0        2 
   8   chr8_16039633     AKia    C    T        0      0        2 
   8   chr8_16039633     AOna    C    T        0      0        2 
   8   chr8_16039633     ASom    C    T        0      0        2 
   8   chr8_16039633     HCab    C    T        0      0        2 
   8   chr8_16039633     HPrz    C    T        0      0        2 
   8   chr8_16039633     ZBoe    C    T        1      2        2 
   8   chr8_16039633     ZGre    C    T        0      0        2 
   8   chr8_16039633     ZHar    C    T        0      0        2 
   8   chr8_16039633   Sample    C    T        0      0        2 
   8   chr8_16041694     AAsi    G    A        1      2        2 
   8   chr8_16041694     AKia    G    A        0      0        2 
   8   chr8_16041694     AOna    G    A        0      0        2 
   8   chr8_16041694     ASom    G    A        1      2        2 
   8   chr8_16041694     HCab    G    A        0      0        2 
   8   chr8_16041694     HPrz    G    A        0      0        2 
   8   chr8_16041694     ZBoe    G    A        0      0        2 
   8   chr8_16041694     ZGre    G    A        0      0        2 
   8   chr8_16041694     ZHar    G    A        0      0        2 
   8   chr8_16041694   Sample    G    A        1      2        2 
   8   chr8_16048365     AAsi    A    G        0      0        2 
   8   chr8_16048365     AKia    A    G        0      0        2 
   8   chr8_16048365     AOna    A    G        0      0        2 
   8   chr8_16048365     ASom    A    G        0      0        2 
   8   chr8_16048365     HCab    A    G        0      0        2 
   8   chr8_16048365     HPrz    A    G        0      0        2 
   8   chr8_16048365     ZBoe    A    G        1      2        2 
   8   chr8_16048365     ZGre    A    G        0      0        2 
   8   chr8_16048365     ZHar    A    G        1      2        2 
   8   chr8_16048365   Sample    A    G        0      0        2 
   8   chr8_16049264     AAsi    A    G        0      0        2 
   8   chr8_16049264     AKia    A    G        0      0        2 
   8   chr8_16049264     AOna    A    G        0      0        2 
   8   chr8_16049264     ASom    A    G        0      0        2 
   8   chr8_16049264     HCab    A    G        0      0        2 
   8   chr8_16049264     HPrz    A    G        0      0        2 
   8   chr8_16049264     ZBoe    A    G        1      2        2 
   8   chr8_16049264     ZGre    A    G        0      0        2 
   8   chr8_16049264     ZHar    A    G        0      0        2 
   8   chr8_16049264   Sample    A    G        0      0        2 
   8   chr8_16049936     AAsi    G    A        0      0        2 
   8   chr8_16049936     AKia    G    A        0      0        2 
   8   chr8_16049936     AOna    G    A        0      0        2 
   8   chr8_16049936     ASom    G    A        0      0        2 
   8   chr8_16049936     HCab    G    A        1      2        2 
   8   chr8_16049936     HPrz    G    A        1      2        2 
   8   chr8_16049936     ZBoe    G    A        0      0        2 
   8   chr8_16049936     ZGre    G    A        0      0        2 
   8   chr8_16049936     ZHar    G    A        0      0        2 
   8   chr8_16049936   Sample    G    A        0      0        2 
   8   chr8_16056799     AAsi    G    C        0      0        2 
   8   chr8_16056799     AKia    G    C        0      0        2 
   8   chr8_16056799     AOna    G    C        0      0        2 
   8   chr8_16056799     ASom    G    C        0      0        2 
   8   chr8_16056799     HCab    G    C        0      0        2 
   8   chr8_16056799     HPrz    G    C        0      0        2 
   8   chr8_16056799     ZBoe    G    C      0.5      1        2 
   8   chr8_16056799     ZGre    G    C        0      0        2 
   8   chr8_16056799     ZHar    G    C        0      0        2 
   8   chr8_16056799   Sample    G    C        0      0        2 
   8   chr8_16058345     AAsi    A    C        0      0        2 
   8   chr8_16058345     AKia    A    C        0      0        2 
   8   chr8_16058345     AOna    A    C        0      0        2 
   8   chr8_16058345     ASom    A    C        0      0        2 
   8   chr8_16058345     HCab    A    C        1      2        2 
   8   chr8_16058345     HPrz    A    C        1      2        2 
   8   chr8_16058345     ZBoe    A    C        0      0        2 
   8   chr8_16058345     ZGre    A    C        0      0        2 
   8   chr8_16058345     ZHar    A    C        0      0        2 
   8   chr8_16058345   Sample    A    C        0      0        2 
   8   chr8_16063369     AAsi    A    G        0      0        2 
   8   chr8_16063369     AKia    A    G        0      0        2 
   8   chr8_16063369     AOna    A    G        0      0        2 
   8   chr8_16063369     ASom    A    G        0      0        2 
   8   chr8_16063369     HCab    A    G        0      0        2 
   8   chr8_16063369     HPrz    A    G        0      0        2 
   8   chr8_16063369     ZBoe    A    G        0      0        2 
   8   chr8_16063369     ZGre    A    G        0      0        2 
   8   chr8_16063369     ZHar    A    G        1      2        2 
   8   chr8_16063369   Sample    A    G        0      0        2 
   8   chr8_16071110     AAsi    T    C        0      0        2 
   8   chr8_16071110     AKia    T    C        1      2        2 
   8   chr8_16071110     AOna    T    C        1      2        2 
   8   chr8_16071110     ASom    T    C        0      0        2 
   8   chr8_16071110     HCab    T    C        0      0        2 
   8   chr8_16071110     HPrz    T    C        0      0        2 
   8   chr8_16071110     ZBoe    T    C        0      0        2 
   8   chr8_16071110     ZGre    T    C        0      0        2 
   8   chr8_16071110     ZHar    T    C        0      0        2 
   8   chr8_16071110   Sample    T    C        0      0        2 
   8   chr8_16071598     AAsi    A    C        0      0        2 
   8   chr8_16071598     AKia    A    C        0      0        2 
   8   chr8_16071598     AOna    A    C        0      0        2 
   8   chr8_16071598     ASom    A    C        0      0        2 
   8   chr8_16071598     HCab    A    C        1      2        2 
   8   chr8_16071598     HPrz    A    C        1      2        2 
   8   chr8_16071598     ZBoe    A    C        0      0        2 
   8   chr8_16071598     ZGre    A    C        0      0        2 
   8   chr8_16071598     ZHar    A    C        0      0        2 
   8   chr8_16071598   Sample    A    C        0      0        2 
   8   chr8_16074840     AAsi    A    G        0      0        2 
   8   chr8_16074840     AKia    A    G        0      0        2 
   8   chr8_16074840     AOna    A    G      0.5      1        2 
   8   chr8_16074840     ASom    A    G        0      0        2 
   8   chr8_16074840     HCab    A    G        0      0        2 
   8   chr8_16074840     HPrz    A    G        0      0        2 
   8   chr8_16074840     ZBoe    A    G        0      0        2 
   8   chr8_16074840     ZGre    A    G        0      0        2 
   8   chr8_16074840     ZHar    A    G        0      0        2 
   8   chr8_16074840   Sample    A    G        0      0        2 
   8   chr8_16081953     AAsi    A    C        1      2        2 
   8   chr8_16081953     AKia    A    C        0      0        2 
   8   chr8_16081953     AOna    A    C        0      0        2 
   8   chr8_16081953     ASom    A    C        1      2        2 
   8   chr8_16081953     HCab    A    C        1      2        2 
   8   chr8_16081953     HPrz    A    C        1      2        2 
   8   chr8_16081953     ZBoe    A    C        0      0        2 
   8   chr8_16081953     ZGre    A    C        0      0        2 
   8   chr8_16081953     ZHar    A    C        0      0        2 
   8   chr8_16081953   Sample    A    C        1      2        2 
   8   chr8_16083087     AAsi    T    G        0      0        2 
   8   chr8_16083087     AKia    T    G        0      0        2 
   8   chr8_16083087     AOna    T    G        0      0        2 
   8   chr8_16083087     ASom    T    G        0      0        2 
   8   chr8_16083087     HCab    T    G        0      0        2 
   8   chr8_16083087     HPrz    T    G        0      0        2 
   8   chr8_16083087     ZBoe    T    G        0      0        2 
   8   chr8_16083087     ZGre    T    G        0      0        2 
   8   chr8_16083087     ZHar    T    G        1      2        2 
   8   chr8_16083087   Sample    T    G        0      0        2 
   8   chr8_16085389     AAsi    T    C        0      0        2 
   8   chr8_16085389     AKia    T    C        0      0        2 
   8   chr8_16085389     AOna    T    C        0      0        2 
   8   chr8_16085389     ASom    T    C        0      0        2 
   8   chr8_16085389     HCab    T    C        0      0        2 
   8   chr8_16085389     HPrz    T    C        0      0        2 
   8   chr8_16085389     ZBoe    T    C        0      0        2 
   8   chr8_16085389     ZGre    T    C      0.5      1        2 
   8   chr8_16085389     ZHar    T    C        0      0        2 
   8   chr8_16085389   Sample    T    C        0      0        2 
   8   chr8_16085598     AAsi    G    A        0      0        2 
   8   chr8_16085598     AKia    G    A      0.5      1        2 
   8   chr8_16085598     AOna    G    A      0.5      1        2 
   8   chr8_16085598     ASom    G    A        0      0        2 
   8   chr8_16085598     HCab    G    A        0      0        2 
   8   chr8_16085598     HPrz    G    A        0      0        2 
   8   chr8_16085598     ZBoe    G    A        0      0        2 
   8   chr8_16085598     ZGre    G    A        0      0        2 
   8   chr8_16085598     ZHar    G    A        0      0        2 
   8   chr8_16085598   Sample    G    A        0      0        2 
   8   chr8_16086397     AAsi    T    C        0      0        2 
   8   chr8_16086397     AKia    T    C        1      2        2 
   8   chr8_16086397     AOna    T    C        0      0        2 
   8   chr8_16086397     ASom    T    C        0      0        2 
   8   chr8_16086397     HCab    T    C        0      0        2 
   8   chr8_16086397     HPrz    T    C        0      0        2 
   8   chr8_16086397     ZBoe    T    C        0      0        2 
   8   chr8_16086397     ZGre    T    C        0      0        2 
   8   chr8_16086397     ZHar    T    C        0      0        2 
   8   chr8_16086397   Sample    T    C        0      0        2 
   8   chr8_16086639     AAsi    T    G        0      0        2 
   8   chr8_16086639     AKia    T    G        0      0        2 
   8   chr8_16086639     AOna    T    G        0      0        2 
   8   chr8_16086639     ASom    T    G        0      0        2 
   8   chr8_16086639     HCab    T    G        0      0        2 
   8   chr8_16086639     HPrz    T    G        0      0        2 
   8   chr8_16086639     ZBoe    T    G        0      0        2 
   8   chr8_16086639     ZGre    T    G        0      0        2 
   8   chr8_16086639     ZHar    T    G      0.5      1        2 
   8   chr8_16086639   Sample    T    G        0      0        2 
   8   chr8_16089784     AAsi    A    G        0      0        2 
   8   chr8_16089784     AKia    A    G        0      0        2 
   8   chr8_16089784     AOna    A    G        0      0        2 
   8   chr8_16089784     ASom    A    G        0      0        2 
   8   chr8_16089784     HCab    A    G        0      0        2 
   8   chr8_16089784     HPrz    A    G        0      0        2 
   8   chr8_16089784     ZBoe    A    G        0      0        2 
   8   chr8_16089784     ZGre    A    G        0      0        2 
   8   chr8_16089784     ZHar    A    G        1      2        2 
   8   chr8_16089784   Sample    A    G        0      0        2 
   8   chr8_16099056     AAsi    G    A        0      0        2 
   8   chr8_16099056     AKia    G    A        0      0        2 
   8   chr8_16099056     AOna    G    A        0      0        2 
   8   chr8_16099056     ASom    G    A        0      0        2 
   8   chr8_16099056     HCab    G    A        0      0        2 
   8   chr8_16099056     HPrz    G    A        0      0        2 
   8   chr8_16099056     ZBoe    G    A        0      0        2 
   8   chr8_16099056     ZGre    G    A      0.5      1        2 
   8   chr8_16099056     ZHar    G    A        0      0        2 
   8   chr8_16099056   Sample    G    A        0      0        2 
   8   chr8_16100900     AAsi    C    G        0      0        2 
   8   chr8_16100900     AKia    C    G        1      2        2 
   8   chr8_16100900     AOna    C    G        0      0        2 
   8   chr8_16100900     ASom    C    G        0      0        2 
   8   chr8_16100900     HCab    C    G        0      0        2 
   8   chr8_16100900     HPrz    C    G        0      0        2 
   8   chr8_16100900     ZBoe    C    G        0      0        2 
   8   chr8_16100900     ZGre    C    G        0      0        2 
   8   chr8_16100900     ZHar    C    G        0      0        2 
   8   chr8_16100900   Sample    C    G        0      0        2 
   8   chr8_16105269     AAsi    T    C        0      0        2 
   8   chr8_16105269     AKia    T    C        0      0        2 
   8   chr8_16105269     AOna    T    C      0.5      1        2 
   8   chr8_16105269     ASom    T    C        0      0        2 
   8   chr8_16105269     HCab    T    C        0      0        2 
   8   chr8_16105269     HPrz    T    C        0      0        2 
   8   chr8_16105269     ZBoe    T    C        0      0        2 
   8   chr8_16105269     ZGre    T    C        0      0        2 
   8   chr8_16105269     ZHar    T    C        0      0        2 
   8   chr8_16105269   Sample    T    C        0      0        2 
   8   chr8_16109905     AAsi    T    C        0      0        2 
   8   chr8_16109905     AKia    T    C        0      0        2 
   8   chr8_16109905     AOna    T    C        0      0        2 
   8   chr8_16109905     ASom    T    C        0      0        2 
   8   chr8_16109905     HCab    T    C        0      0        2 
   8   chr8_16109905     HPrz    T    C        0      0        2 
   8   chr8_16109905     ZBoe    T    C        0      0        2 
   8   chr8_16109905     ZGre    T    C        0      0        2 
   8   chr8_16109905     ZHar    T    C        1      2        2 
   8   chr8_16109905   Sample    T    C        0      0        2 
   8   chr8_16110633     AAsi    A    C        0      0        2 
   8   chr8_16110633     AKia    A    C        1      2        2 
   8   chr8_16110633     AOna    A    C        1      2        2 
   8   chr8_16110633     ASom    A    C        0      0        2 
   8   chr8_16110633     HCab    A    C        1      2        2 
   8   chr8_16110633     HPrz    A    C        1      2        2 
   8   chr8_16110633     ZBoe    A    C        0      0        2 
   8   chr8_16110633     ZGre    A    C        0      0        2 
   8   chr8_16110633     ZHar    A    C        0      0        2 
   8   chr8_16110633   Sample    A    C        0      0        2 
   8   chr8_16111403     AAsi    T    C        0      0        2 
   8   chr8_16111403     AKia    T    C        0      0        2 
   8   chr8_16111403     AOna    T    C      0.5      1        2 
   8   chr8_16111403     ASom    T    C        0      0        2 
   8   chr8_16111403     HCab    T    C        0      0        2 
   8   chr8_16111403     HPrz    T    C        0      0        2 
   8   chr8_16111403     ZBoe    T    C        0      0        2 
   8   chr8_16111403     ZGre    T    C        0      0        2 
   8   chr8_16111403     ZHar    T    C        0      0        2 
   8   chr8_16111403   Sample    T    C        0      0        2 
   8   chr8_16112260     AAsi    T    C        0      0        2 
   8   chr8_16112260     AKia    T    C        0      0        2 
   8   chr8_16112260     AOna    T    C        0      0        2 
   8   chr8_16112260     ASom    T    C        0      0        2 
   8   chr8_16112260     HCab    T    C        0      0        2 
   8   chr8_16112260     HPrz    T    C        0      0        2 
   8   chr8_16112260     ZBoe    T    C        0      0        2 
   8   chr8_16112260     ZGre    T    C        0      0        2 
   8   chr8_16112260     ZHar    T    C        1      2        2 
   8   chr8_16112260   Sample    T    C        0      0        2 
   8   chr8_16115984     AAsi    T    G        0      0        2 
   8   chr8_16115984     AKia    T    G        0      0        2 
   8   chr8_16115984     AOna    T    G        0      0        2 
   8   chr8_16115984     ASom    T    G        0      0        2 
   8   chr8_16115984     HCab    T    G        0      0        2 
   8   chr8_16115984     HPrz    T    G        0      0        2 
   8   chr8_16115984     ZBoe    T    G      0.5      1        2 
   8   chr8_16115984     ZGre    T    G        0      0        2 
   8   chr8_16115984     ZHar    T    G        0      0        2 
   8   chr8_16115984   Sample    T    G        0      0        2 
   8   chr8_16116290     AAsi    T    A        0      0        2 
   8   chr8_16116290     AKia    T    A        0      0        2 
   8   chr8_16116290     AOna    T    A        0      0        2 
   8   chr8_16116290     ASom    T    A        0      0        2 
   8   chr8_16116290     HCab    T    A        0      0        2 
   8   chr8_16116290     HPrz    T    A        0      0        2 
   8   chr8_16116290     ZBoe    T    A        0      0        2 
   8   chr8_16116290     ZGre    T    A      0.5      1        2 
   8   chr8_16116290     ZHar    T    A        0      0        2 
   8   chr8_16116290   Sample    T    A        0      0        2 
   8   chr8_16117768     AAsi    T    C        0      0        2 
   8   chr8_16117768     AKia    T    C        0      0        2 
   8   chr8_16117768     AOna    T    C        0      0        2 
   8   chr8_16117768     ASom    T    C        0      0        2 
   8   chr8_16117768     HCab    T    C        0      0        2 
   8   chr8_16117768     HPrz    T    C        0      0        2 
   8   chr8_16117768     ZBoe    T    C      0.5      1        2 
   8   chr8_16117768     ZGre    T    C        0      0        2 
   8   chr8_16117768     ZHar    T    C        0      0        2 
   8   chr8_16117768   Sample    T    C        0      0        2 
   8   chr8_16119133     AAsi    C    T        1      2        2 
   8   chr8_16119133     AKia    C    T        0      0        2 
   8   chr8_16119133     AOna    C    T        0      0        2 
   8   chr8_16119133     ASom    C    T        1      2        2 
   8   chr8_16119133     HCab    C    T      0.5      1        2 
   8   chr8_16119133     HPrz    C    T      0.5      1        2 
   8   chr8_16119133     ZBoe    C    T        0      0        2 
   8   chr8_16119133     ZGre    C    T        0      0        2 
   8   chr8_16119133     ZHar    C    T        0      0        2 
   8   chr8_16119133   Sample    C    T        1      2        2 
   8   chr8_16119295     AAsi    A    C        0      0        2 
   8   chr8_16119295     AKia    A    C        0      0        2 
   8   chr8_16119295     AOna    A    C        0      0        2 
   8   chr8_16119295     ASom    A    C        0      0        2 
   8   chr8_16119295     HCab    A    C        1      2        2 
   8   chr8_16119295     HPrz    A    C        1      2        2 
   8   chr8_16119295     ZBoe    A    C        0      0        2 
   8   chr8_16119295     ZGre    A    C        0      0        2 
   8   chr8_16119295     ZHar    A    C        0      0        2 
   8   chr8_16119295   Sample    A    C        0      0        2 
   8   chr8_16119331     AAsi    T    C        0      0        2 
   8   chr8_16119331     AKia    T    C        0      0        2 
   8   chr8_16119331     AOna    T    C      0.5      1        2 
   8   chr8_16119331     ASom    T    C        0      0        2 
   8   chr8_16119331     HCab    T    C        0      0        2 
   8   chr8_16119331     HPrz    T    C        0      0        2 
   8   chr8_16119331     ZBoe    T    C        0      0        2 
   8   chr8_16119331     ZGre    T    C        0      0        2 
   8   chr8_16119331     ZHar    T    C        0      0        2 
   8   chr8_16119331   Sample    T    C        0      0        2 
   8   chr8_16120275     AAsi    T    C        0      0        2 
   8   chr8_16120275     AKia    T    C        0      0        2 
   8   chr8_16120275     AOna    T    C        0      0        2 
   8   chr8_16120275     ASom    T    C        0      0        2 
   8   chr8_16120275     HCab    T    C        0      0        2 
   8   chr8_16120275     HPrz    T    C        0      0        2 
   8   chr8_16120275     ZBoe    T    C        0      0        2 
   8   chr8_16120275     ZGre    T    C        0      0        2 
   8   chr8_16120275     ZHar    T    C      0.5      1        2 
   8   chr8_16120275   Sample    T    C        0      0        2 
   8   chr8_16122055     AAsi    T    C        0      0        2 
   8   chr8_16122055     AKia    T    C        1      2        2 
   8   chr8_16122055     AOna    T    C        0      0        2 
   8   chr8_16122055     ASom    T    C        0      0        2 
   8   chr8_16122055     HCab    T    C        0      0        2 
   8   chr8_16122055     HPrz    T    C        0      0        2 
   8   chr8_16122055     ZBoe    T    C        1      2        2 
   8   chr8_16122055     ZGre    T    C        1      2        2 
   8   chr8_16122055     ZHar    T    C        1      2        2 
   8   chr8_16122055   Sample    T    C        0      0        2 
   8   chr8_16123739     AAsi    C    G        1      2        2 
   8   chr8_16123739     AKia    C    G        0      0        2 
   8   chr8_16123739     AOna    C    G        0      0        2 
   8   chr8_16123739     ASom    C    G        1      2        2 
   8   chr8_16123739     HCab    C    G        0      0        2 
   8   chr8_16123739     HPrz    C    G        0      0        2 
   8   chr8_16123739     ZBoe    C    G        0      0        2 
   8   chr8_16123739     ZGre    C    G        0      0        2 
   8   chr8_16123739     ZHar    C    G        0      0        2 
   8   chr8_16123739   Sample    C    G        1      2        2 
   8   chr8_16126921     AAsi    T    C        0      0        2 
   8   chr8_16126921     AKia    T    C        0      0        2 
   8   chr8_16126921     AOna    T    C        0      0        2 
   8   chr8_16126921     ASom    T    C        0      0        2 
   8   chr8_16126921     HCab    T    C        0      0        2 
   8   chr8_16126921     HPrz    T    C        0      0        2 
   8   chr8_16126921     ZBoe    T    C      0.5      1        2 
   8   chr8_16126921     ZGre    T    C        0      0        2 
   8   chr8_16126921     ZHar    T    C        0      0        2 
   8   chr8_16126921   Sample    T    C        0      0        2 
   8   chr8_16128091     AAsi    A    G        0      0        2 
   8   chr8_16128091     AKia    A    G        1      2        2 
   8   chr8_16128091     AOna    A    G      0.5      1        2 
   8   chr8_16128091     ASom    A    G        0      0        2 
   8   chr8_16128091     HCab    A    G        0      0        2 
   8   chr8_16128091     HPrz    A    G        0      0        2 
   8   chr8_16128091     ZBoe    A    G        0      0        2 
   8   chr8_16128091     ZGre    A    G        0      0        2 
   8   chr8_16128091     ZHar    A    G        0      0        2 
   8   chr8_16128091   Sample    A    G        0      0        2 
   8   chr8_16133754     AAsi    A    T        0      0        2 
   8   chr8_16133754     AKia    A    T        0      0        2 
   8   chr8_16133754     AOna    A    T        0      0        2 
   8   chr8_16133754     ASom    A    T        0      0        2 
   8   chr8_16133754     HCab    A    T        0      0        2 
   8   chr8_16133754     HPrz    A    T        0      0        2 
   8   chr8_16133754     ZBoe    A    T        0      0        2 
   8   chr8_16133754     ZGre    A    T        1      2        2 
   8   chr8_16133754     ZHar    A    T        0      0        2 
   8   chr8_16133754   Sample    A    T        0      0        2 
   8   chr8_16139399     AAsi    T    C        0      0        2 
   8   chr8_16139399     AKia    T    C        0      0        2 
   8   chr8_16139399     AOna    T    C        0      0        2 
   8   chr8_16139399     ASom    T    C        0      0        2 
   8   chr8_16139399     HCab    T    C      0.5      1        2 
   8   chr8_16139399     HPrz    T    C      0.5      1        2 
   8   chr8_16139399     ZBoe    T    C        0      0        2 
   8   chr8_16139399     ZGre    T    C        0      0        2 
   8   chr8_16139399     ZHar    T    C        0      0        2 
   8   chr8_16139399   Sample    T    C        0      0        2 
   8   chr8_16140868     AAsi    C    T        0      0        2 
   8   chr8_16140868     AKia    C    T        0      0        2 
   8   chr8_16140868     AOna    C    T        0      0        2 
   8   chr8_16140868     ASom    C    T        0      0        2 
   8   chr8_16140868     HCab    C    T      0.5      1        2 
   8   chr8_16140868     HPrz    C    T        1      2        2 
   8   chr8_16140868     ZBoe    C    T        0      0        2 
   8   chr8_16140868     ZGre    C    T        0      0        2 
   8   chr8_16140868     ZHar    C    T        0      0        2 
   8   chr8_16140868   Sample    C    T        0      0        2 
   8   chr8_16163267     AAsi    A    G        0      0        2 
   8   chr8_16163267     AKia    A    G        0      0        2 
   8   chr8_16163267     AOna    A    G        0      0        2 
   8   chr8_16163267     ASom    A    G      0.5      1        2 
   8   chr8_16163267     HCab    A    G        0      0        2 
   8   chr8_16163267     HPrz    A    G        0      0        2 
   8   chr8_16163267     ZBoe    A    G      0.5      1        2 
   8   chr8_16163267     ZGre    A    G        0      0        2 
   8   chr8_16163267     ZHar    A    G        0      0        2 
   8   chr8_16163267   Sample    A    G        0      0        2 
   8   chr8_16164664     AAsi    C    G        0      0        2 
   8   chr8_16164664     AKia    C    G        0      0        2 
   8   chr8_16164664     AOna    C    G        0      0        2 
   8   chr8_16164664     ASom    C    G        0      0        2 
   8   chr8_16164664     HCab    C    G        1      2        2 
   8   chr8_16164664     HPrz    C    G        0      0        2 
   8   chr8_16164664     ZBoe    C    G        0      0        2 
   8   chr8_16164664     ZGre    C    G        0      0        2 
   8   chr8_16164664     ZHar    C    G        0      0        2 
   8   chr8_16164664   Sample    C    G        0      0        2 
   8   chr8_16165778     AAsi    T    C        0      0        2 
   8   chr8_16165778     AKia    T    C        0      0        2 
   8   chr8_16165778     AOna    T    C        0      0        2 
   8   chr8_16165778     ASom    T    C      0.5      1        2 
   8   chr8_16165778     HCab    T    C        0      0        2 
   8   chr8_16165778     HPrz    T    C        0      0        2 
   8   chr8_16165778     ZBoe    T    C        0      0        2 
   8   chr8_16165778     ZGre    T    C        0      0        2 
   8   chr8_16165778     ZHar    T    C        0      0        2 
   8   chr8_16165778   Sample    T    C        0      0        2 
   8   chr8_16176002     AAsi    T    C        0      0        2 
   8   chr8_16176002     AKia    T    C        0      0        2 
   8   chr8_16176002     AOna    T    C        0      0        2 
   8   chr8_16176002     ASom    T    C        0      0        2 
   8   chr8_16176002     HCab    T    C        0      0        2 
   8   chr8_16176002     HPrz    T    C        0      0        2 
   8   chr8_16176002     ZBoe    T    C      0.5      1        2 
   8   chr8_16176002     ZGre    T    C        0      0        2 
   8   chr8_16176002     ZHar    T    C        0      0        2 
   8   chr8_16176002   Sample    T    C        0      0        2 
   8   chr8_16184188     AAsi    A    G        0      0        2 
   8   chr8_16184188     AKia    A    G        0      0        2 
   8   chr8_16184188     AOna    A    G        0      0        2 
   8   chr8_16184188     ASom    A    G      0.5      1        2 
   8   chr8_16184188     HCab    A    G        0      0        2 
   8   chr8_16184188     HPrz    A    G        0      0        2 
   8   chr8_16184188     ZBoe    A    G        0      0        2 
   8   chr8_16184188     ZGre    A    G        0      0        2 
   8   chr8_16184188     ZHar    A    G        0      0        2 
   8   chr8_16184188   Sample    A    G        0      0        2 
   8   chr8_16199329     AAsi    G    C        0      0        2 
   8   chr8_16199329     AKia    G    C        0      0        2 
   8   chr8_16199329     AOna    G    C        1      2        2 
   8   chr8_16199329     ASom    G    C        0      0        2 
   8   chr8_16199329     HCab    G    C        0      0        2 
   8   chr8_16199329     HPrz    G    C        0      0        2 
   8   chr8_16199329     ZBoe    G    C        0      0        2 
   8   chr8_16199329     ZGre    G    C        0      0        2 
   8   chr8_16199329     ZHar    G    C        0      0        2 
   8   chr8_16199329   Sample    G    C        0      0        2 
   8   chr8_16204044     AAsi    T    G        1      2        2 
   8   chr8_16204044     AKia    T    G        0      0        2 
   8   chr8_16204044     AOna    T    G        0      0        2 
   8   chr8_16204044     ASom    T    G        1      2        2 
   8   chr8_16204044     HCab    T    G        0      0        2 
   8   chr8_16204044     HPrz    T    G        0      0        2 
   8   chr8_16204044     ZBoe    T    G        0      0        2 
   8   chr8_16204044     ZGre    T    G        0      0        2 
   8   chr8_16204044     ZHar    T    G        0      0        2 
   8   chr8_16204044   Sample    T    G        1      2        2 
   8   chr8_16205434     AAsi    C    T        1      2        2 
   8   chr8_16205434     AKia    C    T        0      0        2 
   8   chr8_16205434     AOna    C    T        0      0        2 
   8   chr8_16205434     ASom    C    T      0.5      1        2 
   8   chr8_16205434     HCab    C    T        0      0        2 
   8   chr8_16205434     HPrz    C    T        0      0        2 
   8   chr8_16205434     ZBoe    C    T        0      0        2 
   8   chr8_16205434     ZGre    C    T        0      0        2 
   8   chr8_16205434     ZHar    C    T        0      0        2 
   8   chr8_16205434   Sample    C    T        1      2        2 
   8   chr8_16206128     AAsi    G    A        0      0        2 
   8   chr8_16206128     AKia    G    A        0      0        2 
   8   chr8_16206128     AOna    G    A        0      0        2 
   8   chr8_16206128     ASom    G    A        0      0        2 
   8   chr8_16206128     HCab    G    A        1      2        2 
   8   chr8_16206128     HPrz    G    A        1      2        2 
   8   chr8_16206128     ZBoe    G    A        0      0        2 
   8   chr8_16206128     ZGre    G    A        0      0        2 
   8   chr8_16206128     ZHar    G    A        0      0        2 
   8   chr8_16206128   Sample    G    A        0      0        2 
   8   chr8_16209128     AAsi    T    C        0      0        2 
   8   chr8_16209128     AKia    T    C      0.5      1        2 
   8   chr8_16209128     AOna    T    C        0      0        2 
   8   chr8_16209128     ASom    T    C        0      0        2 
   8   chr8_16209128     HCab    T    C        0      0        2 
   8   chr8_16209128     HPrz    T    C        0      0        2 
   8   chr8_16209128     ZBoe    T    C        0      0        2 
   8   chr8_16209128     ZGre    T    C        0      0        2 
   8   chr8_16209128     ZHar    T    C        0      0        2 
   8   chr8_16209128   Sample    T    C        0      0        2 
   8   chr8_16217446     AAsi    G    A        0      0        2 
   8   chr8_16217446     AKia    G    A        0      0        2 
   8   chr8_16217446     AOna    G    A        0      0        2 
   8   chr8_16217446     ASom    G    A        0      0        2 
   8   chr8_16217446     HCab    G    A        1      2        2 
   8   chr8_16217446     HPrz    G    A        1      2        2 
   8   chr8_16217446     ZBoe    G    A        0      0        2 
   8   chr8_16217446     ZGre    G    A        0      0        2 
   8   chr8_16217446     ZHar    G    A        0      0        2 
   8   chr8_16217446   Sample    G    A        0      0        2 
   8   chr8_16217466     AAsi    C    G        0      0        2 
   8   chr8_16217466     AKia    C    G        0      0        2 
   8   chr8_16217466     AOna    C    G        0      0        2 
   8   chr8_16217466     ASom    C    G        0      0        2 
   8   chr8_16217466     HCab    C    G        1      2        2 
   8   chr8_16217466     HPrz    C    G        1      2        2 
   8   chr8_16217466     ZBoe    C    G        0      0        2 
   8   chr8_16217466     ZGre    C    G        0      0        2 
   8   chr8_16217466     ZHar    C    G        0      0        2 
   8   chr8_16217466   Sample    C    G        0      0        2 
   8   chr8_16220140     AAsi    A    G        0      0        2 
   8   chr8_16220140     AKia    A    G        0      0        2 
   8   chr8_16220140     AOna    A    G        0      0        2 
   8   chr8_16220140     ASom    A    G        0      0        2 
   8   chr8_16220140     HCab    A    G        1      2        2 
   8   chr8_16220140     HPrz    A    G        1      2        2 
   8   chr8_16220140     ZBoe    A    G        0      0        2 
   8   chr8_16220140     ZGre    A    G        0      0        2 
   8   chr8_16220140     ZHar    A    G        0      0        2 
   8   chr8_16220140   Sample    A    G        0      0        2 
   8   chr8_16226258     AAsi    T    C        1      2        2 
   8   chr8_16226258     AKia    T    C        0      0        2 
   8   chr8_16226258     AOna    T    C        0      0        2 
   8   chr8_16226258     ASom    T    C        1      2        2 
   8   chr8_16226258     HCab    T    C        0      0        2 
   8   chr8_16226258     HPrz    T    C        0      0        2 
   8   chr8_16226258     ZBoe    T    C        0      0        2 
   8   chr8_16226258     ZGre    T    C        0      0        2 
   8   chr8_16226258     ZHar    T    C        0      0        2 
   8   chr8_16226258   Sample    T    C        1      2        2 
   8   chr8_16226349     AAsi    G    A        0      0        2 
   8   chr8_16226349     AKia    G    A        0      0        2 
   8   chr8_16226349     AOna    G    A        0      0        2 
   8   chr8_16226349     ASom    G    A        0      0        2 
   8   chr8_16226349     HCab    G    A        0      0        2 
   8   chr8_16226349     HPrz    G    A        0      0        2 
   8   chr8_16226349     ZBoe    G    A        1      2        2 
   8   chr8_16226349     ZGre    G    A        0      0        2 
   8   chr8_16226349     ZHar    G    A        0      0        2 
   8   chr8_16226349   Sample    G    A        0      0        2 
   8   chr8_16230441     AAsi    A    G        0      0        2 
   8   chr8_16230441     AKia    A    G        0      0        2 
   8   chr8_16230441     AOna    A    G        0      0        2 
   8   chr8_16230441     ASom    A    G        0      0        2 
   8   chr8_16230441     HCab    A    G        1      2        2 
   8   chr8_16230441     HPrz    A    G        1      2        2 
   8   chr8_16230441     ZBoe    A    G        0      0        2 
   8   chr8_16230441     ZGre    A    G        0      0        2 
   8   chr8_16230441     ZHar    A    G        0      0        2 
   8   chr8_16230441   Sample    A    G        0      0        2 
   8   chr8_16242219     AAsi    T    C        0      0        2 
   8   chr8_16242219     AKia    T    C        0      0        2 
   8   chr8_16242219     AOna    T    C        0      0        2 
   8   chr8_16242219     ASom    T    C        0      0        2 
   8   chr8_16242219     HCab    T    C      0.5      1        2 
   8   chr8_16242219     HPrz    T    C        0      0        2 
   8   chr8_16242219     ZBoe    T    C        0      0        2 
   8   chr8_16242219     ZGre    T    C        0      0        2 
   8   chr8_16242219     ZHar    T    C        0      0        2 
   8   chr8_16242219   Sample    T    C        0      0        2 
   8   chr8_16242381     AAsi    G    C        0      0        2 
   8   chr8_16242381     AKia    G    C        1      2        2 
   8   chr8_16242381     AOna    G    C      0.5      1        2 
   8   chr8_16242381     ASom    G    C        0      0        2 
   8   chr8_16242381     HCab    G    C        0      0        2 
   8   chr8_16242381     HPrz    G    C        0      0        2 
   8   chr8_16242381     ZBoe    G    C        0      0        2 
   8   chr8_16242381     ZGre    G    C        0      0        2 
   8   chr8_16242381     ZHar    G    C        0      0        2 
   8   chr8_16242381   Sample    G    C        0      0        2 
   8   chr8_16250558     AAsi    G    T        0      0        2 
   8   chr8_16250558     AKia    G    T        0      0        2 
   8   chr8_16250558     AOna    G    T        0      0        2 
   8   chr8_16250558     ASom    G    T        0      0        2 
   8   chr8_16250558     HCab    G    T      0.5      1        2 
   8   chr8_16250558     HPrz    G    T        0      0        2 
   8   chr8_16250558     ZBoe    G    T        0      0        2 
   8   chr8_16250558     ZGre    G    T        0      0        2 
   8   chr8_16250558     ZHar    G    T        0      0        2 
   8   chr8_16250558   Sample    G    T        0      0        2 
   8   chr8_16253316     AAsi    T    C        0      0        2 
   8   chr8_16253316     AKia    T    C        0      0        2 
   8   chr8_16253316     AOna    T    C        0      0        2 
   8   chr8_16253316     ASom    T    C        0      0        2 
   8   chr8_16253316     HCab    T    C        0      0        2 
   8   chr8_16253316     HPrz    T    C        0      0        2 
   8   chr8_16253316     ZBoe    T    C      0.5      1        2 
   8   chr8_16253316     ZGre    T    C        0      0        2 
   8   chr8_16253316     ZHar    T    C        0      0        2 
   8   chr8_16253316   Sample    T    C        0      0        2 
   8   chr8_16261521     AAsi    G    A        0      0        2 
   8   chr8_16261521     AKia    G    A        0      0        2 
   8   chr8_16261521     AOna    G    A        0      0        2 
   8   chr8_16261521     ASom    G    A        0      0        2 
   8   chr8_16261521     HCab    G    A        1      2        2 
   8   chr8_16261521     HPrz    G    A        1      2        2 
   8   chr8_16261521     ZBoe    G    A        0      0        2 
   8   chr8_16261521     ZGre    G    A        0      0        2 
   8   chr8_16261521     ZHar    G    A        0      0        2 
   8   chr8_16261521   Sample    G    A        0      0        2 
   8   chr8_16272841     AAsi    T    C        0      0        2 
   8   chr8_16272841     AKia    T    C        0      0        2 
   8   chr8_16272841     AOna    T    C        0      0        2 
   8   chr8_16272841     ASom    T    C        0      0        2 
   8   chr8_16272841     HCab    T    C      0.5      1        2 
   8   chr8_16272841     HPrz    T    C        0      0        2 
   8   chr8_16272841     ZBoe    T    C        0      0        2 
   8   chr8_16272841     ZGre    T    C        0      0        2 
   8   chr8_16272841     ZHar    T    C        0      0        2 
   8   chr8_16272841   Sample    T    C        0      0        2 
   8   chr8_16277144     AAsi    A    C        0      0        2 
   8   chr8_16277144     AKia    A    C        1      2        2 
   8   chr8_16277144     AOna    A    C        1      2        2 
   8   chr8_16277144     ASom    A    C        0      0        2 
   8   chr8_16277144     HCab    A    C        0      0        2 
   8   chr8_16277144     HPrz    A    C        0      0        2 
   8   chr8_16277144     ZBoe    A    C        0      0        2 
   8   chr8_16277144     ZGre    A    C        0      0        2 
   8   chr8_16277144     ZHar    A    C        0      0        2 
   8   chr8_16277144   Sample    A    C        0      0        2 
   8   chr8_16278846     AAsi    T    C        0      0        2 
   8   chr8_16278846     AKia    T    C        0      0        2 
   8   chr8_16278846     AOna    T    C        0      0        2 
   8   chr8_16278846     ASom    T    C        0      0        2 
   8   chr8_16278846     HCab    T    C        1      2        2 
   8   chr8_16278846     HPrz    T    C        1      2        2 
   8   chr8_16278846     ZBoe    T    C        0      0        2 
   8   chr8_16278846     ZGre    T    C        0      0        2 
   8   chr8_16278846     ZHar    T    C        0      0        2 
   8   chr8_16278846   Sample    T    C        0      0        2 
   8   chr8_16294401     AAsi    A    C      0.5      1        2 
   8   chr8_16294401     AKia    A    C        0      0        2 
   8   chr8_16294401     AOna    A    C        0      0        2 
   8   chr8_16294401     ASom    A    C        0      0        2 
   8   chr8_16294401     HCab    A    C        0      0        2 
   8   chr8_16294401     HPrz    A    C        0      0        2 
   8   chr8_16294401     ZBoe    A    C        0      0        2 
   8   chr8_16294401     ZGre    A    C        0      0        2 
   8   chr8_16294401     ZHar    A    C        0      0        2 
   8   chr8_16294401   Sample    A    C        1      2        2 
   8   chr8_16299145     AAsi    G    A        0      0        2 
   8   chr8_16299145     AKia    G    A        0      0        2 
   8   chr8_16299145     AOna    G    A        0      0        2 
   8   chr8_16299145     ASom    G    A        0      0        2 
   8   chr8_16299145     HCab    G    A        0      0        2 
   8   chr8_16299145     HPrz    G    A        0      0        2 
   8   chr8_16299145     ZBoe    G    A        1      2        2 
   8   chr8_16299145     ZGre    G    A        1      2        2 
   8   chr8_16299145     ZHar    G    A        1      2        2 
   8   chr8_16299145   Sample    G    A        0      0        2 
   8   chr8_16310362     AAsi    T    C        0      0        2 
   8   chr8_16310362     AKia    T    C        0      0        2 
   8   chr8_16310362     AOna    T    C      0.5      1        2 
   8   chr8_16310362     ASom    T    C        0      0        2 
   8   chr8_16310362     HCab    T    C        1      2        2 
   8   chr8_16310362     HPrz    T    C        1      2        2 
   8   chr8_16310362     ZBoe    T    C        0      0        2 
   8   chr8_16310362     ZGre    T    C        0      0        2 
   8   chr8_16310362     ZHar    T    C        0      0        2 
   8   chr8_16310362   Sample    T    C        0      0        2 
   8   chr8_16311537     AAsi    T    C        0      0        2 
   8   chr8_16311537     AKia    T    C        0      0        2 
   8   chr8_16311537     AOna    T    C        0      0        2 
   8   chr8_16311537     ASom    T    C        0      0        2 
   8   chr8_16311537     HCab    T    C        1      2        2 
   8   chr8_16311537     HPrz    T    C        1      2        2 
   8   chr8_16311537     ZBoe    T    C        0      0        2 
   8   chr8_16311537     ZGre    T    C        0      0        2 
   8   chr8_16311537     ZHar    T    C        0      0        2 
   8   chr8_16311537   Sample    T    C        0      0        2 
   8   chr8_16319702     AAsi    T    C        1      2        2 
   8   chr8_16319702     AKia    T    C        1      2        2 
   8   chr8_16319702     AOna    T    C        1      2        2 
   8   chr8_16319702     ASom    T    C        1      2        2 
   8   chr8_16319702     HCab    T    C        0      0        2 
   8   chr8_16319702     HPrz    T    C        0      0        2 
   8   chr8_16319702     ZBoe    T    C        0      0        2 
   8   chr8_16319702     ZGre    T    C        0      0        2 
   8   chr8_16319702     ZHar    T    C        0      0        2 
   8   chr8_16319702   Sample    T    C        1      2        2 
   8   chr8_16319983     AAsi    A    G        0      0        2 
   8   chr8_16319983     AKia    A    G      0.5      1        2 
   8   chr8_16319983     AOna    A    G        0      0        2 
   8   chr8_16319983     ASom    A    G        0      0        2 
   8   chr8_16319983     HCab    A    G        0      0        2 
   8   chr8_16319983     HPrz    A    G        0      0        2 
   8   chr8_16319983     ZBoe    A    G        0      0        2 
   8   chr8_16319983     ZGre    A    G        0      0        2 
   8   chr8_16319983     ZHar    A    G        0      0        2 
   8   chr8_16319983   Sample    A    G        0      0        2 
   8   chr8_16330477     AAsi    A    G        0      0        2 
   8   chr8_16330477     AKia    A    G        0      0        2 
   8   chr8_16330477     AOna    A    G      0.5      1        2 
   8   chr8_16330477     ASom    A    G        0      0        2 
   8   chr8_16330477     HCab    A    G        0      0        2 
   8   chr8_16330477     HPrz    A    G        0      0        2 
   8   chr8_16330477     ZBoe    A    G        0      0        2 
   8   chr8_16330477     ZGre    A    G        0      0        2 
   8   chr8_16330477     ZHar    A    G        0      0        2 
   8   chr8_16330477   Sample    A    G        0      0        2 
   8   chr8_16333160     AAsi    G    T        0      0        2 
   8   chr8_16333160     AKia    G    T        0      0        2 
   8   chr8_16333160     AOna    G    T      0.5      1        2 
   8   chr8_16333160     ASom    G    T        0      0        2 
   8   chr8_16333160     HCab    G    T        0      0        2 
   8   chr8_16333160     HPrz    G    T        0      0        2 
   8   chr8_16333160     ZBoe    G    T        0      0        2 
   8   chr8_16333160     ZGre    G    T        0      0        2 
   8   chr8_16333160     ZHar    G    T        0      0        2 
   8   chr8_16333160   Sample    G    T        0      0        2 
   8   chr8_16335588     AAsi    G    T        0      0        2 
   8   chr8_16335588     AKia    G    T        0      0        2 
   8   chr8_16335588     AOna    G    T      0.5      1        2 
   8   chr8_16335588     ASom    G    T        0      0        2 
   8   chr8_16335588     HCab    G    T        0      0        2 
   8   chr8_16335588     HPrz    G    T        0      0        2 
   8   chr8_16335588     ZBoe    G    T        0      0        2 
   8   chr8_16335588     ZGre    G    T        0      0        2 
   8   chr8_16335588     ZHar    G    T        0      0        2 
   8   chr8_16335588   Sample    G    T        0      0        2 
   8   chr8_16336623     AAsi    C    T        0      0        2 
   8   chr8_16336623     AKia    C    T        0      0        2 
   8   chr8_16336623     AOna    C    T        0      0        2 
   8   chr8_16336623     ASom    C    T        0      0        2 
   8   chr8_16336623     HCab    C    T        0      0        2 
   8   chr8_16336623     HPrz    C    T        0      0        2 
   8   chr8_16336623     ZBoe    C    T        1      2        2 
   8   chr8_16336623     ZGre    C    T        0      0        2 
   8   chr8_16336623     ZHar    C    T        0      0        2 
   8   chr8_16336623   Sample    C    T        0      0        2 
   8   chr8_16337109     AAsi    T    C        0      0        2 
   8   chr8_16337109     AKia    T    C        0      0        2 
   8   chr8_16337109     AOna    T    C      0.5      1        2 
   8   chr8_16337109     ASom    T    C        0      0        2 
   8   chr8_16337109     HCab    T    C        0      0        2 
   8   chr8_16337109     HPrz    T    C        0      0        2 
   8   chr8_16337109     ZBoe    T    C        0      0        2 
   8   chr8_16337109     ZGre    T    C        0      0        2 
   8   chr8_16337109     ZHar    T    C        0      0        2 
   8   chr8_16337109   Sample    T    C        0      0        2 
   8   chr8_16337350     AAsi    T    C        0      0        2 
   8   chr8_16337350     AKia    T    C        0      0        2 
   8   chr8_16337350     AOna    T    C        0      0        2 
   8   chr8_16337350     ASom    T    C        0      0        2 
   8   chr8_16337350     HCab    T    C        0      0        2 
   8   chr8_16337350     HPrz    T    C      0.5      1        2 
   8   chr8_16337350     ZBoe    T    C        0      0        2 
   8   chr8_16337350     ZGre    T    C        0      0        2 
   8   chr8_16337350     ZHar    T    C        0      0        2 
   8   chr8_16337350   Sample    T    C        0      0        2 
   8   chr8_16337988     AAsi    T    C        0      0        2 
   8   chr8_16337988     AKia    T    C        1      2        2 
   8   chr8_16337988     AOna    T    C        1      2        2 
   8   chr8_16337988     ASom    T    C        0      0        2 
   8   chr8_16337988     HCab    T    C        0      0        2 
   8   chr8_16337988     HPrz    T    C        0      0        2 
   8   chr8_16337988     ZBoe    T    C        0      0        2 
   8   chr8_16337988     ZGre    T    C        1      2        2 
   8   chr8_16337988     ZHar    T    C        1      2        2 
   8   chr8_16337988   Sample    T    C        0      0        2 
   8   chr8_16345220     AAsi    T    C        0      0        2 
   8   chr8_16345220     AKia    T    C        0      0        2 
   8   chr8_16345220     AOna    T    C        0      0        2 
   8   chr8_16345220     ASom    T    C        0      0        2 
   8   chr8_16345220     HCab    T    C        0      0        2 
   8   chr8_16345220     HPrz    T    C      0.5      1        2 
   8   chr8_16345220     ZBoe    T    C        0      0        2 
   8   chr8_16345220     ZGre    T    C        0      0        2 
   8   chr8_16345220     ZHar    T    C        0      0        2 
   8   chr8_16345220   Sample    T    C        0      0        2 
   8   chr8_16345603     AAsi    C    T        0      0        2 
   8   chr8_16345603     AKia    C    T        0      0        2 
   8   chr8_16345603     AOna    C    T        0      0        2 
   8   chr8_16345603     ASom    C    T        0      0        2 
   8   chr8_16345603     HCab    C    T        0      0        2 
   8   chr8_16345603     HPrz    C    T      0.5      1        2 
   8   chr8_16345603     ZBoe    C    T        0      0        2 
   8   chr8_16345603     ZGre    C    T        0      0        2 
   8   chr8_16345603     ZHar    C    T        0      0        2 
   8   chr8_16345603   Sample    C    T        0      0        2 
   8   chr8_16347151     AAsi    T    A        0      0        2 
   8   chr8_16347151     AKia    T    A        1      2        2 
   8   chr8_16347151     AOna    T    A        0      0        2 
   8   chr8_16347151     ASom    T    A        0      0        2 
   8   chr8_16347151     HCab    T    A        0      0        2 
   8   chr8_16347151     HPrz    T    A        0      0        2 
   8   chr8_16347151     ZBoe    T    A        0      0        2 
   8   chr8_16347151     ZGre    T    A        0      0        2 
   8   chr8_16347151     ZHar    T    A        0      0        2 
   8   chr8_16347151   Sample    T    A        0      0        2 
   8   chr8_16348245     AAsi    T    C        0      0        2 
   8   chr8_16348245     AKia    T    C        1      2        2 
   8   chr8_16348245     AOna    T    C        0      0        2 
   8   chr8_16348245     ASom    T    C        0      0        2 
   8   chr8_16348245     HCab    T    C        0      0        2 
   8   chr8_16348245     HPrz    T    C        0      0        2 
   8   chr8_16348245     ZBoe    T    C        0      0        2 
   8   chr8_16348245     ZGre    T    C        0      0        2 
   8   chr8_16348245     ZHar    T    C        0      0        2 
   8   chr8_16348245   Sample    T    C        0      0        2 
   8   chr8_16349611     AAsi    A    G        0      0        2 
   8   chr8_16349611     AKia    A    G        0      0        2 
   8   chr8_16349611     AOna    A    G        0      0        2 
   8   chr8_16349611     ASom    A    G        0      0        2 
   8   chr8_16349611     HCab    A    G        0      0        2 
   8   chr8_16349611     HPrz    A    G        0      0        2 
   8   chr8_16349611     ZBoe    A    G        0      0        2 
   8   chr8_16349611     ZGre    A    G        0      0        2 
   8   chr8_16349611     ZHar    A    G        1      2        2 
   8   chr8_16349611   Sample    A    G        0      0        2 
   8   chr8_16354138     AAsi    G    C        0      0        2 
   8   chr8_16354138     AKia    G    C        0      0        2 
   8   chr8_16354138     AOna    G    C        0      0        2 
   8   chr8_16354138     ASom    G    C        0      0        2 
   8   chr8_16354138     HCab    G    C        1      2        2 
   8   chr8_16354138     HPrz    G    C        1      2        2 
   8   chr8_16354138     ZBoe    G    C        0      0        2 
   8   chr8_16354138     ZGre    G    C        0      0        2 
   8   chr8_16354138     ZHar    G    C        0      0        2 
   8   chr8_16354138   Sample    G    C        0      0        2 
   8   chr8_16354830     AAsi    T    C        0      0        2 
   8   chr8_16354830     AKia    T    C        0      0        2 
   8   chr8_16354830     AOna    T    C        0      0        2 
   8   chr8_16354830     ASom    T    C        0      0        2 
   8   chr8_16354830     HCab    T    C        0      0        2 
   8   chr8_16354830     HPrz    T    C        0      0        2 
   8   chr8_16354830     ZBoe    T    C        0      0        2 
   8   chr8_16354830     ZGre    T    C        0      0        2 
   8   chr8_16354830     ZHar    T    C      0.5      1        2 
   8   chr8_16354830   Sample    T    C        0      0        2 
   8   chr8_16357883     AAsi    T    C        0      0        2 
   8   chr8_16357883     AKia    T    C        0      0        2 
   8   chr8_16357883     AOna    T    C        0      0        2 
   8   chr8_16357883     ASom    T    C        0      0        2 
   8   chr8_16357883     HCab    T    C        0      0        2 
   8   chr8_16357883     HPrz    T    C      0.5      1        2 
   8   chr8_16357883     ZBoe    T    C        0      0        2 
   8   chr8_16357883     ZGre    T    C        0      0        2 
   8   chr8_16357883     ZHar    T    C        0      0        2 
   8   chr8_16357883   Sample    T    C        0      0        2 
   8   chr8_16358955     AAsi    A    T        0      0        2 
   8   chr8_16358955     AKia    A    T        0      0        2 
   8   chr8_16358955     AOna    A    T        0      0        2 
   8   chr8_16358955     ASom    A    T        0      0        2 
   8   chr8_16358955     HCab    A    T      0.5      1        2 
   8   chr8_16358955     HPrz    A    T        0      0        2 
   8   chr8_16358955     ZBoe    A    T        0      0        2 
   8   chr8_16358955     ZGre    A    T        0      0        2 
   8   chr8_16358955     ZHar    A    T        0      0        2 
   8   chr8_16358955   Sample    A    T        0      0        2 
   8   chr8_16360207     AAsi    G    T        0      0        2 
   8   chr8_16360207     AKia    G    T        0      0        2 
   8   chr8_16360207     AOna    G    T        0      0        2 
   8   chr8_16360207     ASom    G    T        0      0        2 
   8   chr8_16360207     HCab    G    T        0      0        2 
   8   chr8_16360207     HPrz    G    T        0      0        2 
   8   chr8_16360207     ZBoe    G    T        1      2        2 
   8   chr8_16360207     ZGre    G    T        1      2        2 
   8   chr8_16360207     ZHar    G    T        1      2        2 
   8   chr8_16360207   Sample    G    T        0      0        2 
   8   chr8_16361224     AAsi    T    C        0      0        2 
   8   chr8_16361224     AKia    T    C        0      0        2 
   8   chr8_16361224     AOna    T    C        0      0        2 
   8   chr8_16361224     ASom    T    C        0      0        2 
   8   chr8_16361224     HCab    T    C        0      0        2 
   8   chr8_16361224     HPrz    T    C        0      0        2 
   8   chr8_16361224     ZBoe    T    C        0      0        2 
   8   chr8_16361224     ZGre    T    C        0      0        2 
   8   chr8_16361224     ZHar    T    C        1      2        2 
   8   chr8_16361224   Sample    T    C        1      2        2 
   8   chr8_16361259     AAsi    A    G        0      0        2 
   8   chr8_16361259     AKia    A    G        1      2        2 
   8   chr8_16361259     AOna    A    G        1      2        2 
   8   chr8_16361259     ASom    A    G        0      0        2 
   8   chr8_16361259     HCab    A    G        0      0        2 
   8   chr8_16361259     HPrz    A    G        0      0        2 
   8   chr8_16361259     ZBoe    A    G        0      0        2 
   8   chr8_16361259     ZGre    A    G        0      0        2 
   8   chr8_16361259     ZHar    A    G        0      0        2 
   8   chr8_16361259   Sample    A    G        0      0        2 
   8   chr8_16367285     AAsi    C    T        0      0        2 
   8   chr8_16367285     AKia    C    T        1      2        2 
   8   chr8_16367285     AOna    C    T      0.5      1        2 
   8   chr8_16367285     ASom    C    T        0      0        2 
   8   chr8_16367285     HCab    C    T        0      0        2 
   8   chr8_16367285     HPrz    C    T        0      0        2 
   8   chr8_16367285     ZBoe    C    T        0      0        2 
   8   chr8_16367285     ZGre    C    T        0      0        2 
   8   chr8_16367285     ZHar    C    T        0      0        2 
   8   chr8_16367285   Sample    C    T        0      0        2 
   8   chr8_16370445     AAsi    T    A      0.5      1        2 
   8   chr8_16370445     AKia    T    A        0      0        2 
   8   chr8_16370445     AOna    T    A        0      0        2 
   8   chr8_16370445     ASom    T    A        0      0        2 
   8   chr8_16370445     HCab    T    A        0      0        2 
   8   chr8_16370445     HPrz    T    A        0      0        2 
   8   chr8_16370445     ZBoe    T    A        0      0        2 
   8   chr8_16370445     ZGre    T    A        0      0        2 
   8   chr8_16370445     ZHar    T    A        0      0        2 
   8   chr8_16370445   Sample    T    A        0      0        2 
   8   chr8_16372972     AAsi    C    T        0      0        2 
   8   chr8_16372972     AKia    C    T        0      0        2 
   8   chr8_16372972     AOna    C    T        0      0        2 
   8   chr8_16372972     ASom    C    T        0      0        2 
   8   chr8_16372972     HCab    C    T        1      2        2 
   8   chr8_16372972     HPrz    C    T        1      2        2 
   8   chr8_16372972     ZBoe    C    T        0      0        2 
   8   chr8_16372972     ZGre    C    T        0      0        2 
   8   chr8_16372972     ZHar    C    T        0      0        2 
   8   chr8_16372972   Sample    C    T        0      0        2 
   8   chr8_16376871     AAsi    C    T        0      0        2 
   8   chr8_16376871     AKia    C    T        0      0        2 
   8   chr8_16376871     AOna    C    T        0      0        2 
   8   chr8_16376871     ASom    C    T        0      0        2 
   8   chr8_16376871     HCab    C    T        1      2        2 
   8   chr8_16376871     HPrz    C    T        1      2        2 
   8   chr8_16376871     ZBoe    C    T        0      0        2 
   8   chr8_16376871     ZGre    C    T        1      2        2 
   8   chr8_16376871     ZHar    C    T        0      0        2 
   8   chr8_16376871   Sample    C    T        0      0        2 
   8   chr8_16383307     AAsi    G    A        0      0        2 
   8   chr8_16383307     AKia    G    A        0      0        2 
   8   chr8_16383307     AOna    G    A        0      0        2 
   8   chr8_16383307     ASom    G    A        0      0        2 
   8   chr8_16383307     HCab    G    A        0      0        2 
   8   chr8_16383307     HPrz    G    A        0      0        2 
   8   chr8_16383307     ZBoe    G    A        0      0        2 
   8   chr8_16383307     ZGre    G    A        0      0        2 
   8   chr8_16383307     ZHar    G    A      0.5      1        2 
   8   chr8_16383307   Sample    G    A        0      0        2 
   8   chr8_16383988     AAsi    C    A        0      0        2 
   8   chr8_16383988     AKia    C    A        0      0        2 
   8   chr8_16383988     AOna    C    A        0      0        2 
   8   chr8_16383988     ASom    C    A        0      0        2 
   8   chr8_16383988     HCab    C    A        0      0        2 
   8   chr8_16383988     HPrz    C    A        0      0        2 
   8   chr8_16383988     ZBoe    C    A        1      2        2 
   8   chr8_16383988     ZGre    C    A        0      0        2 
   8   chr8_16383988     ZHar    C    A        0      0        2 
   8   chr8_16383988   Sample    C    A        0      0        2 
   8   chr8_16386411     AAsi    A    C        1      2        2 
   8   chr8_16386411     AKia    A    C        0      0        2 
   8   chr8_16386411     AOna    A    C        0      0        2 
   8   chr8_16386411     ASom    A    C        1      2        2 
   8   chr8_16386411     HCab    A    C        0      0        2 
   8   chr8_16386411     HPrz    A    C        0      0        2 
   8   chr8_16386411     ZBoe    A    C        0      0        2 
   8   chr8_16386411     ZGre    A    C        0      0        2 
   8   chr8_16386411     ZHar    A    C        0      0        2 
   8   chr8_16386411   Sample    A    C        1      2        2 
   8   chr8_16393311     AAsi    A    G        0      0        2 
   8   chr8_16393311     AKia    A    G        0      0        2 
   8   chr8_16393311     AOna    A    G        0      0        2 
   8   chr8_16393311     ASom    A    G        0      0        2 
   8   chr8_16393311     HCab    A    G        0      0        2 
   8   chr8_16393311     HPrz    A    G        0      0        2 
   8   chr8_16393311     ZBoe    A    G        1      2        2 
   8   chr8_16393311     ZGre    A    G        0      0        2 
   8   chr8_16393311     ZHar    A    G        0      0        2 
   8   chr8_16393311   Sample    A    G        0      0        2 
   8   chr8_16393516     AAsi    C    T        0      0        2 
   8   chr8_16393516     AKia    C    T        0      0        2 
   8   chr8_16393516     AOna    C    T        0      0        2 
   8   chr8_16393516     ASom    C    T        0      0        2 
   8   chr8_16393516     HCab    C    T        0      0        2 
   8   chr8_16393516     HPrz    C    T        0      0        2 
   8   chr8_16393516     ZBoe    C    T        0      0        2 
   8   chr8_16393516     ZGre    C    T        1      2        2 
   8   chr8_16393516     ZHar    C    T        0      0        2 
   8   chr8_16393516   Sample    C    T        0      0        2 
   8   chr8_16395320     AAsi    T    A        1      2        2 
   8   chr8_16395320     AKia    T    A        0      0        2 
   8   chr8_16395320     AOna    T    A        0      0        2 
   8   chr8_16395320     ASom    T    A      0.5      1        2 
   8   chr8_16395320     HCab    T    A        0      0        2 
   8   chr8_16395320     HPrz    T    A        0      0        2 
   8   chr8_16395320     ZBoe    T    A        0      0        2 
   8   chr8_16395320     ZGre    T    A        0      0        2 
   8   chr8_16395320     ZHar    T    A        0      0        2 
   8   chr8_16395320   Sample    T    A        1      2        2 
   8   chr8_16397349     AAsi    A    G        0      0        2 
   8   chr8_16397349     AKia    A    G        0      0        2 
   8   chr8_16397349     AOna    A    G        0      0        2 
   8   chr8_16397349     ASom    A    G        0      0        2 
   8   chr8_16397349     HCab    A    G        1      2        2 
   8   chr8_16397349     HPrz    A    G        1      2        2 
   8   chr8_16397349     ZBoe    A    G        0      0        2 
   8   chr8_16397349     ZGre    A    G        0      0        2 
   8   chr8_16397349     ZHar    A    G        0      0        2 
   8   chr8_16397349   Sample    A    G        0      0        2 
   8   chr8_16397369     AAsi    A    G        0      0        2 
   8   chr8_16397369     AKia    A    G        0      0        2 
   8   chr8_16397369     AOna    A    G        0      0        2 
   8   chr8_16397369     ASom    A    G        0      0        2 
   8   chr8_16397369     HCab    A    G      0.5      1        2 
   8   chr8_16397369     HPrz    A    G        0      0        2 
   8   chr8_16397369     ZBoe    A    G        0      0        2 
   8   chr8_16397369     ZGre    A    G        0      0        2 
   8   chr8_16397369     ZHar    A    G        0      0        2 
   8   chr8_16397369   Sample    A    G        0      0        2 
   8   chr8_16399293     AAsi    T    C        0      0        2 
   8   chr8_16399293     AKia    T    C        0      0        2 
   8   chr8_16399293     AOna    T    C        0      0        2 
   8   chr8_16399293     ASom    T    C        0      0        2 
   8   chr8_16399293     HCab    T    C        1      2        2 
   8   chr8_16399293     HPrz    T    C        1      2        2 
   8   chr8_16399293     ZBoe    T    C        0      0        2 
   8   chr8_16399293     ZGre    T    C        0      0        2 
   8   chr8_16399293     ZHar    T    C        0      0        2 
   8   chr8_16399293   Sample    T    C        0      0        2 
   8   chr8_16401132     AAsi    A    G        0      0        2 
   8   chr8_16401132     AKia    A    G        0      0        2 
   8   chr8_16401132     AOna    A    G        0      0        2 
   8   chr8_16401132     ASom    A    G        0      0        2 
   8   chr8_16401132     HCab    A    G        0      0        2 
   8   chr8_16401132     HPrz    A    G        0      0        2 
   8   chr8_16401132     ZBoe    A    G        0      0        2 
   8   chr8_16401132     ZGre    A    G        1      2        2 
   8   chr8_16401132     ZHar    A    G        0      0        2 
   8   chr8_16401132   Sample    A    G        0      0        2 
   8   chr8_16403835     AAsi    A    G        0      0        2 
   8   chr8_16403835     AKia    A    G        0      0        2 
   8   chr8_16403835     AOna    A    G        0      0        2 
   8   chr8_16403835     ASom    A    G        0      0        2 
   8   chr8_16403835     HCab    A    G        0      0        2 
   8   chr8_16403835     HPrz    A    G        0      0        2 
   8   chr8_16403835     ZBoe    A    G        1      2        2 
   8   chr8_16403835     ZGre    A    G        1      2        2 
   8   chr8_16403835     ZHar    A    G        1      2        2 
   8   chr8_16403835   Sample    A    G        0      0        2 
   8   chr8_16403869     AAsi    T    C        0      0        2 
   8   chr8_16403869     AKia    T    C        0      0        2 
   8   chr8_16403869     AOna    T    C      0.5      1        2 
   8   chr8_16403869     ASom    T    C        0      0        2 
   8   chr8_16403869     HCab    T    C        0      0        2 
   8   chr8_16403869     HPrz    T    C        0      0        2 
   8   chr8_16403869     ZBoe    T    C        0      0        2 
   8   chr8_16403869     ZGre    T    C        0      0        2 
   8   chr8_16403869     ZHar    T    C        0      0        2 
   8   chr8_16403869   Sample    T    C        0      0        2 
   8   chr8_16405002     AAsi    A    C        0      0        2 
   8   chr8_16405002     AKia    A    C        0      0        2 
   8   chr8_16405002     AOna    A    C        0      0        2 
   8   chr8_16405002     ASom    A    C        0      0        2 
   8   chr8_16405002     HCab    A    C        0      0        2 
   8   chr8_16405002     HPrz    A    C        0      0        2 
   8   chr8_16405002     ZBoe    A    C        0      0        2 
   8   chr8_16405002     ZGre    A    C        1      2        2 
   8   chr8_16405002     ZHar    A    C        1      2        2 
   8   chr8_16405002   Sample    A    C        0      0        2 
   8   chr8_16405698     AAsi    G    C        1      2        2 
   8   chr8_16405698     AKia    G    C        0      0        2 
   8   chr8_16405698     AOna    G    C        0      0        2 
   8   chr8_16405698     ASom    G    C      0.5      1        2 
   8   chr8_16405698     HCab    G    C        0      0        2 
   8   chr8_16405698     HPrz    G    C        0      0        2 
   8   chr8_16405698     ZBoe    G    C        0      0        2 
   8   chr8_16405698     ZGre    G    C        0      0        2 
   8   chr8_16405698     ZHar    G    C        0      0        2 
   8   chr8_16405698   Sample    G    C        1      2        2 
   8   chr8_16408475     AAsi    A    G        0      0        2 
   8   chr8_16408475     AKia    A    G        0      0        2 
   8   chr8_16408475     AOna    A    G      0.5      1        2 
   8   chr8_16408475     ASom    A    G        0      0        2 
   8   chr8_16408475     HCab    A    G        0      0        2 
   8   chr8_16408475     HPrz    A    G        0      0        2 
   8   chr8_16408475     ZBoe    A    G        0      0        2 
   8   chr8_16408475     ZGre    A    G        0      0        2 
   8   chr8_16408475     ZHar    A    G        0      0        2 
   8   chr8_16408475   Sample    A    G        0      0        2 
   8   chr8_16409938     AAsi    T    G        0      0        2 
   8   chr8_16409938     AKia    T    G        0      0        2 
   8   chr8_16409938     AOna    T    G        0      0        2 
   8   chr8_16409938     ASom    T    G        0      0        2 
   8   chr8_16409938     HCab    T    G        0      0        2 
   8   chr8_16409938     HPrz    T    G        0      0        2 
   8   chr8_16409938     ZBoe    T    G      0.5      1        2 
   8   chr8_16409938     ZGre    T    G        0      0        2 
   8   chr8_16409938     ZHar    T    G        0      0        2 
   8   chr8_16409938   Sample    T    G        0      0        2 
   8   chr8_16417605     AAsi    A    G        0      0        2 
   8   chr8_16417605     AKia    A    G        0      0        2 
   8   chr8_16417605     AOna    A    G        0      0        2 
   8   chr8_16417605     ASom    A    G      0.5      1        2 
   8   chr8_16417605     HCab    A    G        0      0        2 
   8   chr8_16417605     HPrz    A    G        0      0        2 
   8   chr8_16417605     ZBoe    A    G        0      0        2 
   8   chr8_16417605     ZGre    A    G        0      0        2 
   8   chr8_16417605     ZHar    A    G        0      0        2 
   8   chr8_16417605   Sample    A    G        0      0        2 
   8   chr8_16417695     AAsi    G    A        1      2        2 
   8   chr8_16417695     AKia    G    A        0      0        2 
   8   chr8_16417695     AOna    G    A        0      0        2 
   8   chr8_16417695     ASom    G    A        1      2        2 
   8   chr8_16417695     HCab    G    A        0      0        2 
   8   chr8_16417695     HPrz    G    A        0      0        2 
   8   chr8_16417695     ZBoe    G    A        0      0        2 
   8   chr8_16417695     ZGre    G    A        0      0        2 
   8   chr8_16417695     ZHar    G    A        0      0        2 
   8   chr8_16417695   Sample    G    A        1      2        2 
   8   chr8_16418444     AAsi    G    A        0      0        2 
   8   chr8_16418444     AKia    G    A        0      0        2 
   8   chr8_16418444     AOna    G    A        0      0        2 
   8   chr8_16418444     ASom    G    A        0      0        2 
   8   chr8_16418444     HCab    G    A        0      0        2 
   8   chr8_16418444     HPrz    G    A        0      0        2 
   8   chr8_16418444     ZBoe    G    A      0.5      1        2 
   8   chr8_16418444     ZGre    G    A        0      0        2 
   8   chr8_16418444     ZHar    G    A        0      0        2 
   8   chr8_16418444   Sample    G    A        0      0        2 
   8   chr8_16419750     AAsi    A    G        0      0        2 
   8   chr8_16419750     AKia    A    G        0      0        2 
   8   chr8_16419750     AOna    A    G        0      0        2 
   8   chr8_16419750     ASom    A    G        0      0        2 
   8   chr8_16419750     HCab    A    G      0.5      1        2 
   8   chr8_16419750     HPrz    A    G        0      0        2 
   8   chr8_16419750     ZBoe    A    G        0      0        2 
   8   chr8_16419750     ZGre    A    G        0      0        2 
   8   chr8_16419750     ZHar    A    G        0      0        2 
   8   chr8_16419750   Sample    A    G        0      0        2 
   8   chr8_16426726     AAsi    T    C        0      0        2 
   8   chr8_16426726     AKia    T    C        0      0        2 
   8   chr8_16426726     AOna    T    C        0      0        2 
   8   chr8_16426726     ASom    T    C        0      0        2 
   8   chr8_16426726     HCab    T    C        1      2        2 
   8   chr8_16426726     HPrz    T    C        1      2        2 
   8   chr8_16426726     ZBoe    T    C        0      0        2 
   8   chr8_16426726     ZGre    T    C        0      0        2 
   8   chr8_16426726     ZHar    T    C        0      0        2 
   8   chr8_16426726   Sample    T    C        0      0        2 
   8   chr8_16429450     AAsi    C    T        0      0        2 
   8   chr8_16429450     AKia    C    T        0      0        2 
   8   chr8_16429450     AOna    C    T        0      0        2 
   8   chr8_16429450     ASom    C    T        0      0        2 
   8   chr8_16429450     HCab    C    T        0      0        2 
   8   chr8_16429450     HPrz    C    T        0      0        2 
   8   chr8_16429450     ZBoe    C    T        0      0        2 
   8   chr8_16429450     ZGre    C    T        1      2        2 
   8   chr8_16429450     ZHar    C    T        0      0        2 
   8   chr8_16429450   Sample    C    T        0      0        2 
   8   chr8_16430397     AAsi    C    T      0.5      1        2 
   8   chr8_16430397     AKia    C    T        0      0        2 
   8   chr8_16430397     AOna    C    T        0      0        2 
   8   chr8_16430397     ASom    C    T        0      0        2 
   8   chr8_16430397     HCab    C    T        0      0        2 
   8   chr8_16430397     HPrz    C    T        0      0        2 
   8   chr8_16430397     ZBoe    C    T        0      0        2 
   8   chr8_16430397     ZGre    C    T        0      0        2 
   8   chr8_16430397     ZHar    C    T        0      0        2 
   8   chr8_16430397   Sample    C    T        1      2        2 
   8   chr8_16437058     AAsi    A    G        0      0        2 
   8   chr8_16437058     AKia    A    G        0      0        2 
   8   chr8_16437058     AOna    A    G        0      0        2 
   8   chr8_16437058     ASom    A    G        0      0        2 
   8   chr8_16437058     HCab    A    G        1      2        2 
   8   chr8_16437058     HPrz    A    G        1      2        2 
   8   chr8_16437058     ZBoe    A    G        0      0        2 
   8   chr8_16437058     ZGre    A    G        0      0        2 
   8   chr8_16437058     ZHar    A    G        0      0        2 
   8   chr8_16437058   Sample    A    G        0      0        2 
   8   chr8_16437807     AAsi    C    A      0.5      1        2 
   8   chr8_16437807     AKia    C    A        0      0        2 
   8   chr8_16437807     AOna    C    A        0      0        2 
   8   chr8_16437807     ASom    C    A      0.5      1        2 
   8   chr8_16437807     HCab    C    A        0      0        2 
   8   chr8_16437807     HPrz    C    A        0      0        2 
   8   chr8_16437807     ZBoe    C    A        0      0        2 
   8   chr8_16437807     ZGre    C    A        0      0        2 
   8   chr8_16437807     ZHar    C    A        0      0        2 
   8   chr8_16437807   Sample    C    A        0      0        2 
   8   chr8_16440246     AAsi    C    T        0      0        2 
   8   chr8_16440246     AKia    C    T        0      0        2 
   8   chr8_16440246     AOna    C    T        0      0        2 
   8   chr8_16440246     ASom    C    T        0      0        2 
   8   chr8_16440246     HCab    C    T        0      0        2 
   8   chr8_16440246     HPrz    C    T        0      0        2 
   8   chr8_16440246     ZBoe    C    T      0.5      1        2 
   8   chr8_16440246     ZGre    C    T        0      0        2 
   8   chr8_16440246     ZHar    C    T        0      0        2 
   8   chr8_16440246   Sample    C    T        0      0        2 
   8   chr8_16440963     AAsi    C    T        0      0        2 
   8   chr8_16440963     AKia    C    T        0      0        2 
   8   chr8_16440963     AOna    C    T        0      0        2 
   8   chr8_16440963     ASom    C    T      0.5      1        2 
   8   chr8_16440963     HCab    C    T        0      0        2 
   8   chr8_16440963     HPrz    C    T        0      0        2 
   8   chr8_16440963     ZBoe    C    T        0      0        2 
   8   chr8_16440963     ZGre    C    T        0      0        2 
   8   chr8_16440963     ZHar    C    T        0      0        2 
   8   chr8_16440963   Sample    C    T        0      0        2 
   8   chr8_16442313     AAsi    T    C        0      0        2 
   8   chr8_16442313     AKia    T    C      0.5      1        2 
   8   chr8_16442313     AOna    T    C        0      0        2 
   8   chr8_16442313     ASom    T    C        0      0        2 
   8   chr8_16442313     HCab    T    C        0      0        2 
   8   chr8_16442313     HPrz    T    C        0      0        2 
   8   chr8_16442313     ZBoe    T    C        0      0        2 
   8   chr8_16442313     ZGre    T    C        0      0        2 
   8   chr8_16442313     ZHar    T    C        0      0        2 
   8   chr8_16442313   Sample    T    C        0      0        2 
   8   chr8_16451332     AAsi    A    G        0      0        2 
   8   chr8_16451332     AKia    A    G        0      0        2 
   8   chr8_16451332     AOna    A    G        0      0        2 
   8   chr8_16451332     ASom    A    G        0      0        2 
   8   chr8_16451332     HCab    A    G      0.5      1        2 
   8   chr8_16451332     HPrz    A    G        0      0        2 
   8   chr8_16451332     ZBoe    A    G        0      0        2 
   8   chr8_16451332     ZGre    A    G        0      0        2 
   8   chr8_16451332     ZHar    A    G        0      0        2 
   8   chr8_16451332   Sample    A    G        0      0        2 
   8   chr8_16451430     AAsi    C    G        0      0        2 
   8   chr8_16451430     AKia    C    G        0      0        2 
   8   chr8_16451430     AOna    C    G        0      0        2 
   8   chr8_16451430     ASom    C    G        0      0        2 
   8   chr8_16451430     HCab    C    G      0.5      1        2 
   8   chr8_16451430     HPrz    C    G        1      2        2 
   8   chr8_16451430     ZBoe    C    G        0      0        2 
   8   chr8_16451430     ZGre    C    G        0      0        2 
   8   chr8_16451430     ZHar    C    G        0      0        2 
   8   chr8_16451430   Sample    C    G        0      0        2 
   8   chr8_16453994     AAsi    A    G        0      0        2 
   8   chr8_16453994     AKia    A    G        0      0        2 
   8   chr8_16453994     AOna    A    G      0.5      1        2 
   8   chr8_16453994     ASom    A    G        0      0        2 
   8   chr8_16453994     HCab    A    G        0      0        2 
   8   chr8_16453994     HPrz    A    G        0      0        2 
   8   chr8_16453994     ZBoe    A    G        0      0        2 
   8   chr8_16453994     ZGre    A    G        0      0        2 
   8   chr8_16453994     ZHar    A    G        0      0        2 
   8   chr8_16453994   Sample    A    G        0      0        2 
   8   chr8_16454002     AAsi    A    G        0      0        2 
   8   chr8_16454002     AKia    A    G        0      0        2 
   8   chr8_16454002     AOna    A    G        0      0        2 
   8   chr8_16454002     ASom    A    G        0      0        2 
   8   chr8_16454002     HCab    A    G        0      0        2 
   8   chr8_16454002     HPrz    A    G      0.5      1        2 
   8   chr8_16454002     ZBoe    A    G        0      0        2 
   8   chr8_16454002     ZGre    A    G        0      0        2 
   8   chr8_16454002     ZHar    A    G        0      0        2 
   8   chr8_16454002   Sample    A    G        0      0        2 
   8   chr8_16463286     AAsi    G    A        0      0        2 
   8   chr8_16463286     AKia    G    A        0      0        2 
   8   chr8_16463286     AOna    G    A        0      0        2 
   8   chr8_16463286     ASom    G    A        0      0        2 
   8   chr8_16463286     HCab    G    A        0      0        2 
   8   chr8_16463286     HPrz    G    A      0.5      1        2 
   8   chr8_16463286     ZBoe    G    A        0      0        2 
   8   chr8_16463286     ZGre    G    A        0      0        2 
   8   chr8_16463286     ZHar    G    A        0      0        2 
   8   chr8_16463286   Sample    G    A        0      0        2 
   8   chr8_16479147     AAsi    G    A        0      0        2 
   8   chr8_16479147     AKia    G    A        0      0        2 
   8   chr8_16479147     AOna    G    A        0      0        2 
   8   chr8_16479147     ASom    G    A        0      0        2 
   8   chr8_16479147     HCab    G    A        1      2        2 
   8   chr8_16479147     HPrz    G    A        1      2        2 
   8   chr8_16479147     ZBoe    G    A        0      0        2 
   8   chr8_16479147     ZGre    G    A        0      0        2 
   8   chr8_16479147     ZHar    G    A        0      0        2 
   8   chr8_16479147   Sample    G    A        0      0        2 
   8   chr8_16482550     AAsi    T    G        0      0        2 
   8   chr8_16482550     AKia    T    G      0.5      1        2 
   8   chr8_16482550     AOna    T    G        0      0        2 
   8   chr8_16482550     ASom    T    G        0      0        2 
   8   chr8_16482550     HCab    T    G        0      0        2 
   8   chr8_16482550     HPrz    T    G        0      0        2 
   8   chr8_16482550     ZBoe    T    G        0      0        2 
   8   chr8_16482550     ZGre    T    G        0      0        2 
   8   chr8_16482550     ZHar    T    G        0      0        2 
   8   chr8_16482550   Sample    T    G        0      0        2 
   8   chr8_16487857     AAsi    A    G        0      0        2 
   8   chr8_16487857     AKia    A    G        0      0        2 
   8   chr8_16487857     AOna    A    G        0      0        2 
   8   chr8_16487857     ASom    A    G        0      0        2 
   8   chr8_16487857     HCab    A    G        0      0        2 
   8   chr8_16487857     HPrz    A    G        0      0        2 
   8   chr8_16487857     ZBoe    A    G        0      0        2 
   8   chr8_16487857     ZGre    A    G        0      0        2 
   8   chr8_16487857     ZHar    A    G        1      2        2 
   8   chr8_16487857   Sample    A    G        0      0        2 
   8   chr8_16488477     AAsi    G    T        0      0        2 
   8   chr8_16488477     AKia    G    T      0.5      1        2 
   8   chr8_16488477     AOna    G    T        1      2        2 
   8   chr8_16488477     ASom    G    T        0      0        2 
   8   chr8_16488477     HCab    G    T        0      0        2 
   8   chr8_16488477     HPrz    G    T        0      0        2 
   8   chr8_16488477     ZBoe    G    T        0      0        2 
   8   chr8_16488477     ZGre    G    T        0      0        2 
   8   chr8_16488477     ZHar    G    T        0      0        2 
   8   chr8_16488477   Sample    G    T        0      0        2 
   8   chr8_16493113     AAsi    T    C        0      0        2 
   8   chr8_16493113     AKia    T    C        0      0        2 
   8   chr8_16493113     AOna    T    C      0.5      1        2 
   8   chr8_16493113     ASom    T    C        0      0        2 
   8   chr8_16493113     HCab    T    C        0      0        2 
   8   chr8_16493113     HPrz    T    C        0      0        2 
   8   chr8_16493113     ZBoe    T    C        0      0        2 
   8   chr8_16493113     ZGre    T    C        0      0        2 
   8   chr8_16493113     ZHar    T    C        0      0        2 
   8   chr8_16493113   Sample    T    C        0      0        2 
   8   chr8_16498822     AAsi    C    G        0      0        2 
   8   chr8_16498822     AKia    C    G        0      0        2 
   8   chr8_16498822     AOna    C    G        0      0        2 
   8   chr8_16498822     ASom    C    G        0      0        2 
   8   chr8_16498822     HCab    C    G        0      0        2 
   8   chr8_16498822     HPrz    C    G        0      0        2 
   8   chr8_16498822     ZBoe    C    G        0      0        2 
   8   chr8_16498822     ZGre    C    G        1      2        2 
   8   chr8_16498822     ZHar    C    G        0      0        2 
   8   chr8_16498822   Sample    C    G        0      0        2 
   8   chr8_16500666     AAsi    T    C        0      0        2 
   8   chr8_16500666     AKia    T    C        0      0        2 
   8   chr8_16500666     AOna    T    C        0      0        2 
   8   chr8_16500666     ASom    T    C        0      0        2 
   8   chr8_16500666     HCab    T    C        0      0        2 
   8   chr8_16500666     HPrz    T    C        0      0        2 
   8   chr8_16500666     ZBoe    T    C      0.5      1        2 
   8   chr8_16500666     ZGre    T    C        0      0        2 
   8   chr8_16500666     ZHar    T    C        0      0        2 
   8   chr8_16500666   Sample    T    C        0      0        2 
   8   chr8_16517016     AAsi    A    G        0      0        2 
   8   chr8_16517016     AKia    A    G        0      0        2 
   8   chr8_16517016     AOna    A    G        0      0        2 
   8   chr8_16517016     ASom    A    G        0      0        2 
   8   chr8_16517016     HCab    A    G        1      2        2 
   8   chr8_16517016     HPrz    A    G        1      2        2 
   8   chr8_16517016     ZBoe    A    G        0      0        2 
   8   chr8_16517016     ZGre    A    G        0      0        2 
   8   chr8_16517016     ZHar    A    G        0      0        2 
   8   chr8_16517016   Sample    A    G        0      0        2 
   8   chr8_16538659     AAsi    T    C        0      0        2 
   8   chr8_16538659     AKia    T    C      0.5      1        2 
   8   chr8_16538659     AOna    T    C        0      0        2 
   8   chr8_16538659     ASom    T    C        0      0        2 
   8   chr8_16538659     HCab    T    C        0      0        2 
   8   chr8_16538659     HPrz    T    C        0      0        2 
   8   chr8_16538659     ZBoe    T    C        0      0        2 
   8   chr8_16538659     ZGre    T    C        0      0        2 
   8   chr8_16538659     ZHar    T    C        0      0        2 
   8   chr8_16538659   Sample    T    C        0      0        2 
   8   chr8_16547059     AAsi    G    T        0      0        2 
   8   chr8_16547059     AKia    G    T        0      0        2 
   8   chr8_16547059     AOna    G    T        0      0        2 
   8   chr8_16547059     ASom    G    T        0      0        2 
   8   chr8_16547059     HCab    G    T      0.5      1        2 
   8   chr8_16547059     HPrz    G    T        1      2        2 
   8   chr8_16547059     ZBoe    G    T        0      0        2 
   8   chr8_16547059     ZGre    G    T        0      0        2 
   8   chr8_16547059     ZHar    G    T        0      0        2 
   8   chr8_16547059   Sample    G    T        0      0        2 
   8   chr8_16552086     AAsi    A    T        0      0        2 
   8   chr8_16552086     AKia    A    T        0      0        2 
   8   chr8_16552086     AOna    A    T        0      0        2 
   8   chr8_16552086     ASom    A    T        0      0        2 
   8   chr8_16552086     HCab    A    T        0      0        2 
   8   chr8_16552086     HPrz    A    T        1      2        2 
   8   chr8_16552086     ZBoe    A    T        0      0        2 
   8   chr8_16552086     ZGre    A    T        0      0        2 
   8   chr8_16552086     ZHar    A    T        0      0        2 
   8   chr8_16552086   Sample    A    T        0      0        2 
   8   chr8_16552566     AAsi    A    G        0      0        2 
   8   chr8_16552566     AKia    A    G        0      0        2 
   8   chr8_16552566     AOna    A    G        0      0        2 
   8   chr8_16552566     ASom    A    G        0      0        2 
   8   chr8_16552566     HCab    A    G        0      0        2 
   8   chr8_16552566     HPrz    A    G        0      0        2 
   8   chr8_16552566     ZBoe    A    G        0      0        2 
   8   chr8_16552566     ZGre    A    G        0      0        2 
   8   chr8_16552566     ZHar    A    G        1      2        2 
   8   chr8_16552566   Sample    A    G        0      0        2 
   8   chr8_16557543     AAsi    A    G        0      0        2 
   8   chr8_16557543     AKia    A    G        0      0        2 
   8   chr8_16557543     AOna    A    G        0      0        2 
   8   chr8_16557543     ASom    A    G        0      0        2 
   8   chr8_16557543     HCab    A    G        0      0        2 
   8   chr8_16557543     HPrz    A    G        0      0        2 
   8   chr8_16557543     ZBoe    A    G        0      0        2 
   8   chr8_16557543     ZGre    A    G        0      0        2 
   8   chr8_16557543     ZHar    A    G        1      2        2 
   8   chr8_16557543   Sample    A    G        0      0        2 
   8   chr8_16562630     AAsi    G    A        0      0        2 
   8   chr8_16562630     AKia    G    A        0      0        2 
   8   chr8_16562630     AOna    G    A        0      0        2 
   8   chr8_16562630     ASom    G    A        0      0        2 
   8   chr8_16562630     HCab    G    A        0      0        2 
   8   chr8_16562630     HPrz    G    A        0      0        2 
   8   chr8_16562630     ZBoe    G    A        0      0        2 
   8   chr8_16562630     ZGre    G    A        0      0        2 
   8   chr8_16562630     ZHar    G    A        1      2        2 
   8   chr8_16562630   Sample    G    A        0      0        2 
   8   chr8_16566969     AAsi    T    C        0      0        2 
   8   chr8_16566969     AKia    T    C        0      0        2 
   8   chr8_16566969     AOna    T    C        0      0        2 
   8   chr8_16566969     ASom    T    C        0      0        2 
   8   chr8_16566969     HCab    T    C        0      0        2 
   8   chr8_16566969     HPrz    T    C        0      0        2 
   8   chr8_16566969     ZBoe    T    C        0      0        2 
   8   chr8_16566969     ZGre    T    C        0      0        2 
   8   chr8_16566969     ZHar    T    C      0.5      1        2 
   8   chr8_16566969   Sample    T    C        0      0        2 
   8   chr8_16566983     AAsi    A    C        0      0        2 
   8   chr8_16566983     AKia    A    C        1      2        2 
   8   chr8_16566983     AOna    A    C        1      2        2 
   8   chr8_16566983     ASom    A    C        0      0        2 
   8   chr8_16566983     HCab    A    C        0      0        2 
   8   chr8_16566983     HPrz    A    C        0      0        2 
   8   chr8_16566983     ZBoe    A    C        0      0        2 
   8   chr8_16566983     ZGre    A    C        0      0        2 
   8   chr8_16566983     ZHar    A    C        0      0        2 
   8   chr8_16566983   Sample    A    C        0      0        2 
   8   chr8_16567007     AAsi    C    G        0      0        2 
   8   chr8_16567007     AKia    C    G        0      0        2 
   8   chr8_16567007     AOna    C    G        0      0        2 
   8   chr8_16567007     ASom    C    G        0      0        2 
   8   chr8_16567007     HCab    C    G        0      0        2 
   8   chr8_16567007     HPrz    C    G        0      0        2 
   8   chr8_16567007     ZBoe    C    G        1      2        2 
   8   chr8_16567007     ZGre    C    G        0      0        2 
   8   chr8_16567007     ZHar    C    G        1      2        2 
   8   chr8_16567007   Sample    C    G        0      0        2 
   8   chr8_16567818     AAsi    G    C        0      0        2 
   8   chr8_16567818     AKia    G    C        0      0        2 
   8   chr8_16567818     AOna    G    C        0      0        2 
   8   chr8_16567818     ASom    G    C        0      0        2 
   8   chr8_16567818     HCab    G    C        1      2        2 
   8   chr8_16567818     HPrz    G    C        1      2        2 
   8   chr8_16567818     ZBoe    G    C        0      0        2 
   8   chr8_16567818     ZGre    G    C        0      0        2 
   8   chr8_16567818     ZHar    G    C        0      0        2 
   8   chr8_16567818   Sample    G    C        0      0        2 
   8   chr8_16568132     AAsi    C    G        0      0        2 
   8   chr8_16568132     AKia    C    G        0      0        2 
   8   chr8_16568132     AOna    C    G        0      0        2 
   8   chr8_16568132     ASom    C    G        0      0        2 
   8   chr8_16568132     HCab    C    G        1      2        2 
   8   chr8_16568132     HPrz    C    G        1      2        2 
   8   chr8_16568132     ZBoe    C    G        0      0        2 
   8   chr8_16568132     ZGre    C    G        0      0        2 
   8   chr8_16568132     ZHar    C    G        0      0        2 
   8   chr8_16568132   Sample    C    G        0      0        2 
   8   chr8_16580099     AAsi    C    T        0      0        2 
   8   chr8_16580099     AKia    C    T        0      0        2 
   8   chr8_16580099     AOna    C    T        0      0        2 
   8   chr8_16580099     ASom    C    T        0      0        2 
   8   chr8_16580099     HCab    C    T        1      2        2 
   8   chr8_16580099     HPrz    C    T        1      2        2 
   8   chr8_16580099     ZBoe    C    T        0      0        2 
   8   chr8_16580099     ZGre    C    T        0      0        2 
   8   chr8_16580099     ZHar    C    T        0      0        2 
   8   chr8_16580099   Sample    C    T        0      0        2 
   8   chr8_16588410     AAsi    G    A        0      0        2 
   8   chr8_16588410     AKia    G    A        0      0        2 
   8   chr8_16588410     AOna    G    A        0      0        2 
   8   chr8_16588410     ASom    G    A        0      0        2 
   8   chr8_16588410     HCab    G    A        0      0        2 
   8   chr8_16588410     HPrz    G    A        0      0        2 
   8   chr8_16588410     ZBoe    G    A        0      0        2 
   8   chr8_16588410     ZGre    G    A        0      0        2 
   8   chr8_16588410     ZHar    G    A      0.5      1        2 
   8   chr8_16588410   Sample    G    A        0      0        2 
   8   chr8_16592316     AAsi    T    C        0      0        2 
   8   chr8_16592316     AKia    T    C        0      0        2 
   8   chr8_16592316     AOna    T    C        0      0        2 
   8   chr8_16592316     ASom    T    C        0      0        2 
   8   chr8_16592316     HCab    T    C        0      0        2 
   8   chr8_16592316     HPrz    T    C        0      0        2 
   8   chr8_16592316     ZBoe    T    C      0.5      1        2 
   8   chr8_16592316     ZGre    T    C        0      0        2 
   8   chr8_16592316     ZHar    T    C        0      0        2 
   8   chr8_16592316   Sample    T    C        0      0        2 
   8   chr8_16594954     AAsi    A    G        0      0        2 
   8   chr8_16594954     AKia    A    G        0      0        2 
   8   chr8_16594954     AOna    A    G      0.5      1        2 
   8   chr8_16594954     ASom    A    G        0      0        2 
   8   chr8_16594954     HCab    A    G        0      0        2 
   8   chr8_16594954     HPrz    A    G        0      0        2 
   8   chr8_16594954     ZBoe    A    G      0.5      1        2 
   8   chr8_16594954     ZGre    A    G        0      0        2 
   8   chr8_16594954     ZHar    A    G        0      0        2 
   8   chr8_16594954   Sample    A    G        0      0        2 
   8   chr8_16595413     AAsi    T    C        0      0        2 
   8   chr8_16595413     AKia    T    C        0      0        2 
   8   chr8_16595413     AOna    T    C        0      0        2 
   8   chr8_16595413     ASom    T    C        0      0        2 
   8   chr8_16595413     HCab    T    C      0.5      1        2 
   8   chr8_16595413     HPrz    T    C        0      0        2 
   8   chr8_16595413     ZBoe    T    C        0      0        2 
   8   chr8_16595413     ZGre    T    C        0      0        2 
   8   chr8_16595413     ZHar    T    C        0      0        2 
   8   chr8_16595413   Sample    T    C        0      0        2 
   8   chr8_16595779     AAsi    A    G      0.5      1        2 
   8   chr8_16595779     AKia    A    G        0      0        2 
   8   chr8_16595779     AOna    A    G        0      0        2 
   8   chr8_16595779     ASom    A    G        0      0        2 
   8   chr8_16595779     HCab    A    G        0      0        2 
   8   chr8_16595779     HPrz    A    G        0      0        2 
   8   chr8_16595779     ZBoe    A    G        0      0        2 
   8   chr8_16595779     ZGre    A    G        0      0        2 
   8   chr8_16595779     ZHar    A    G        0      0        2 
   8   chr8_16595779   Sample    A    G        0      0        2 
   8   chr8_16601237     AAsi    G    A        0      0        2 
   8   chr8_16601237     AKia    G    A        0      0        2 
   8   chr8_16601237     AOna    G    A        0      0        2 
   8   chr8_16601237     ASom    G    A        0      0        2 
   8   chr8_16601237     HCab    G    A        0      0        2 
   8   chr8_16601237     HPrz    G    A        0      0        2 
   8   chr8_16601237     ZBoe    G    A        0      0        2 
   8   chr8_16601237     ZGre    G    A        1      2        2 
   8   chr8_16601237     ZHar    G    A        0      0        2 
   8   chr8_16601237   Sample    G    A        0      0        2 
   8   chr8_16604020     AAsi    T    C        0      0        2 
   8   chr8_16604020     AKia    T    C        0      0        2 
   8   chr8_16604020     AOna    T    C        0      0        2 
   8   chr8_16604020     ASom    T    C        0      0        2 
   8   chr8_16604020     HCab    T    C        0      0        2 
   8   chr8_16604020     HPrz    T    C        0      0        2 
   8   chr8_16604020     ZBoe    T    C      0.5      1        2 
   8   chr8_16604020     ZGre    T    C        0      0        2 
   8   chr8_16604020     ZHar    T    C        0      0        2 
   8   chr8_16604020   Sample    T    C        0      0        2 
   8   chr8_16605756     AAsi    C    A        0      0        2 
   8   chr8_16605756     AKia    C    A        0      0        2 
   8   chr8_16605756     AOna    C    A        0      0        2 
   8   chr8_16605756     ASom    C    A        0      0        2 
   8   chr8_16605756     HCab    C    A        0      0        2 
   8   chr8_16605756     HPrz    C    A        0      0        2 
   8   chr8_16605756     ZBoe    C    A        0      0        2 
   8   chr8_16605756     ZGre    C    A        1      2        2 
   8   chr8_16605756     ZHar    C    A        0      0        2 
   8   chr8_16605756   Sample    C    A        0      0        2 
   8   chr8_16606842     AAsi    T    G        0      0        2 
   8   chr8_16606842     AKia    T    G        0      0        2 
   8   chr8_16606842     AOna    T    G        0      0        2 
   8   chr8_16606842     ASom    T    G        0      0        2 
   8   chr8_16606842     HCab    T    G        0      0        2 
   8   chr8_16606842     HPrz    T    G        0      0        2 
   8   chr8_16606842     ZBoe    T    G      0.5      1        2 
   8   chr8_16606842     ZGre    T    G        1      2        2 
   8   chr8_16606842     ZHar    T    G        0      0        2 
   8   chr8_16606842   Sample    T    G        0      0        2 
   8   chr8_16609171     AAsi    T    C        0      0        2 
   8   chr8_16609171     AKia    T    C        0      0        2 
   8   chr8_16609171     AOna    T    C        0      0        2 
   8   chr8_16609171     ASom    T    C        0      0        2 
   8   chr8_16609171     HCab    T    C        0      0        2 
   8   chr8_16609171     HPrz    T    C        0      0        2 
   8   chr8_16609171     ZBoe    T    C        0      0        2 
   8   chr8_16609171     ZGre    T    C        1      2        2 
   8   chr8_16609171     ZHar    T    C        0      0        2 
   8   chr8_16609171   Sample    T    C        0      0        2 
   8   chr8_16610529     AAsi    A    G        0      0        2 
   8   chr8_16610529     AKia    A    G        0      0        2 
   8   chr8_16610529     AOna    A    G        0      0        2 
   8   chr8_16610529     ASom    A    G        0      0        2 
   8   chr8_16610529     HCab    A    G        1      2        2 
   8   chr8_16610529     HPrz    A    G        1      2        2 
   8   chr8_16610529     ZBoe    A    G        0      0        2 
   8   chr8_16610529     ZGre    A    G        0      0        2 
   8   chr8_16610529     ZHar    A    G        0      0        2 
   8   chr8_16610529   Sample    A    G        0      0        2 
   8   chr8_16610852     AAsi    A    G        0      0        2 
   8   chr8_16610852     AKia    A    G        0      0        2 
   8   chr8_16610852     AOna    A    G        0      0        2 
   8   chr8_16610852     ASom    A    G        0      0        2 
   8   chr8_16610852     HCab    A    G        1      2        2 
   8   chr8_16610852     HPrz    A    G        1      2        2 
   8   chr8_16610852     ZBoe    A    G        0      0        2 
   8   chr8_16610852     ZGre    A    G        0      0        2 
   8   chr8_16610852     ZHar    A    G        0      0        2 
   8   chr8_16610852   Sample    A    G        0      0        2 
   8   chr8_16613125     AAsi    G    A        0      0        2 
   8   chr8_16613125     AKia    G    A        0      0        2 
   8   chr8_16613125     AOna    G    A        0      0        2 
   8   chr8_16613125     ASom    G    A        0      0        2 
   8   chr8_16613125     HCab    G    A        0      0        2 
   8   chr8_16613125     HPrz    G    A        0      0        2 
   8   chr8_16613125     ZBoe    G    A        0      0        2 
   8   chr8_16613125     ZGre    G    A        1      2        2 
   8   chr8_16613125     ZHar    G    A        0      0        2 
   8   chr8_16613125   Sample    G    A        0      0        2 
   8   chr8_16616211     AAsi    T    G        0      0        2 
   8   chr8_16616211     AKia    T    G        0      0        2 
   8   chr8_16616211     AOna    T    G        0      0        2 
   8   chr8_16616211     ASom    T    G        0      0        2 
   8   chr8_16616211     HCab    T    G        0      0        2 
   8   chr8_16616211     HPrz    T    G        0      0        2 
   8   chr8_16616211     ZBoe    T    G        0      0        2 
   8   chr8_16616211     ZGre    T    G        0      0        2 
   8   chr8_16616211     ZHar    T    G        1      2        2 
   8   chr8_16616211   Sample    T    G        0      0        2 
   8   chr8_16627161     AAsi    A    C        0      0        2 
   8   chr8_16627161     AKia    A    C        0      0        2 
   8   chr8_16627161     AOna    A    C        0      0        2 
   8   chr8_16627161     ASom    A    C        0      0        2 
   8   chr8_16627161     HCab    A    C        1      2        2 
   8   chr8_16627161     HPrz    A    C        1      2        2 
   8   chr8_16627161     ZBoe    A    C        0      0        2 
   8   chr8_16627161     ZGre    A    C        0      0        2 
   8   chr8_16627161     ZHar    A    C        0      0        2 
   8   chr8_16627161   Sample    A    C        0      0        2 
   8   chr8_16637062     AAsi    T    C        0      0        2 
   8   chr8_16637062     AKia    T    C        0      0        2 
   8   chr8_16637062     AOna    T    C        1      2        2 
   8   chr8_16637062     ASom    T    C        0      0        2 
   8   chr8_16637062     HCab    T    C        0      0        2 
   8   chr8_16637062     HPrz    T    C        0      0        2 
   8   chr8_16637062     ZBoe    T    C        0      0        2 
   8   chr8_16637062     ZGre    T    C        0      0        2 
   8   chr8_16637062     ZHar    T    C        0      0        2 
   8   chr8_16637062   Sample    T    C        0      0        2 
   8   chr8_16645505     AAsi    T    C      0.5      1        2 
   8   chr8_16645505     AKia    T    C        0      0        2 
   8   chr8_16645505     AOna    T    C        0      0        2 
   8   chr8_16645505     ASom    T    C        0      0        2 
   8   chr8_16645505     HCab    T    C        0      0        2 
   8   chr8_16645505     HPrz    T    C        0      0        2 
   8   chr8_16645505     ZBoe    T    C        0      0        2 
   8   chr8_16645505     ZGre    T    C        0      0        2 
   8   chr8_16645505     ZHar    T    C        0      0        2 
   8   chr8_16645505   Sample    T    C        1      2        2 
   8   chr8_16650502     AAsi    C    T        0      0        2 
   8   chr8_16650502     AKia    C    T        0      0        2 
   8   chr8_16650502     AOna    C    T        0      0        2 
   8   chr8_16650502     ASom    C    T        0      0        2 
   8   chr8_16650502     HCab    C    T        1      2        2 
   8   chr8_16650502     HPrz    C    T        1      2        2 
   8   chr8_16650502     ZBoe    C    T        0      0        2 
   8   chr8_16650502     ZGre    C    T        0      0        2 
   8   chr8_16650502     ZHar    C    T        0      0        2 
   8   chr8_16650502   Sample    C    T        0      0        2 
   8   chr8_16652411     AAsi    C    G        0      0        2 
   8   chr8_16652411     AKia    C    G        0      0        2 
   8   chr8_16652411     AOna    C    G        0      0        2 
   8   chr8_16652411     ASom    C    G        0      0        2 
   8   chr8_16652411     HCab    C    G      0.5      1        2 
   8   chr8_16652411     HPrz    C    G        0      0        2 
   8   chr8_16652411     ZBoe    C    G        0      0        2 
   8   chr8_16652411     ZGre    C    G        0      0        2 
   8   chr8_16652411     ZHar    C    G        0      0        2 
   8   chr8_16652411   Sample    C    G        0      0        2 
   8   chr8_16660769     AAsi    A    G      0.5      1        2 
   8   chr8_16660769     AKia    A    G        0      0        2 
   8   chr8_16660769     AOna    A    G        0      0        2 
   8   chr8_16660769     ASom    A    G        0      0        2 
   8   chr8_16660769     HCab    A    G        0      0        2 
   8   chr8_16660769     HPrz    A    G        0      0        2 
   8   chr8_16660769     ZBoe    A    G        0      0        2 
   8   chr8_16660769     ZGre    A    G        0      0        2 
   8   chr8_16660769     ZHar    A    G        0      0        2 
   8   chr8_16660769   Sample    A    G        0      0        2 
   8   chr8_16668082     AAsi    G    A        0      0        2 
   8   chr8_16668082     AKia    G    A        0      0        2 
   8   chr8_16668082     AOna    G    A        0      0        2 
   8   chr8_16668082     ASom    G    A      0.5      1        2 
   8   chr8_16668082     HCab    G    A        0      0        2 
   8   chr8_16668082     HPrz    G    A        0      0        2 
   8   chr8_16668082     ZBoe    G    A        0      0        2 
   8   chr8_16668082     ZGre    G    A        0      0        2 
   8   chr8_16668082     ZHar    G    A        0      0        2 
   8   chr8_16668082   Sample    G    A        0      0        2 
   8   chr8_16668636     AAsi    G    A        0      0        2 
   8   chr8_16668636     AKia    G    A        0      0        2 
   8   chr8_16668636     AOna    G    A        0      0        2 
   8   chr8_16668636     ASom    G    A        0      0        2 
   8   chr8_16668636     HCab    G    A        1      2        2 
   8   chr8_16668636     HPrz    G    A        1      2        2 
   8   chr8_16668636     ZBoe    G    A        0      0        2 
   8   chr8_16668636     ZGre    G    A        0      0        2 
   8   chr8_16668636     ZHar    G    A        0      0        2 
   8   chr8_16668636   Sample    G    A        0      0        2 
   8   chr8_16669628     AAsi    C    T        1      2        2 
   8   chr8_16669628     AKia    C    T        0      0        2 
   8   chr8_16669628     AOna    C    T        0      0        2 
   8   chr8_16669628     ASom    C    T        1      2        2 
   8   chr8_16669628     HCab    C    T        1      2        2 
   8   chr8_16669628     HPrz    C    T        1      2        2 
   8   chr8_16669628     ZBoe    C    T        0      0        2 
   8   chr8_16669628     ZGre    C    T        0      0        2 
   8   chr8_16669628     ZHar    C    T        0      0        2 
   8   chr8_16669628   Sample    C    T        1      2        2 
   8   chr8_16677152     AAsi    G    A        0      0        2 
   8   chr8_16677152     AKia    G    A        0      0        2 
   8   chr8_16677152     AOna    G    A        0      0        2 
   8   chr8_16677152     ASom    G    A        0      0        2 
   8   chr8_16677152     HCab    G    A        0      0        2 
   8   chr8_16677152     HPrz    G    A        0      0        2 
   8   chr8_16677152     ZBoe    G    A        0      0        2 
   8   chr8_16677152     ZGre    G    A      0.5      1        2 
   8   chr8_16677152     ZHar    G    A        0      0        2 
   8   chr8_16677152   Sample    G    A        0      0        2 
   8   chr8_16683052     AAsi    T    C        1      2        2 
   8   chr8_16683052     AKia    T    C        0      0        2 
   8   chr8_16683052     AOna    T    C        0      0        2 
   8   chr8_16683052     ASom    T    C        1      2        2 
   8   chr8_16683052     HCab    T    C        0      0        2 
   8   chr8_16683052     HPrz    T    C        0      0        2 
   8   chr8_16683052     ZBoe    T    C        0      0        2 
   8   chr8_16683052     ZGre    T    C        0      0        2 
   8   chr8_16683052     ZHar    T    C        0      0        2 
   8   chr8_16683052   Sample    T    C        1      2        2 
   8   chr8_16683836     AAsi    A    C        0      0        2 
   8   chr8_16683836     AKia    A    C        0      0        2 
   8   chr8_16683836     AOna    A    C        0      0        2 
   8   chr8_16683836     ASom    A    C        0      0        2 
   8   chr8_16683836     HCab    A    C        0      0        2 
   8   chr8_16683836     HPrz    A    C        0      0        2 
   8   chr8_16683836     ZBoe    A    C      0.5      1        2 
   8   chr8_16683836     ZGre    A    C        0      0        2 
   8   chr8_16683836     ZHar    A    C        0      0        2 
   8   chr8_16683836   Sample    A    C        0      0        2 
   8   chr8_16689134     AAsi    G    T        0      0        2 
   8   chr8_16689134     AKia    G    T        0      0        2 
   8   chr8_16689134     AOna    G    T      0.5      1        2 
   8   chr8_16689134     ASom    G    T        0      0        2 
   8   chr8_16689134     HCab    G    T        0      0        2 
   8   chr8_16689134     HPrz    G    T        0      0        2 
   8   chr8_16689134     ZBoe    G    T        0      0        2 
   8   chr8_16689134     ZGre    G    T        0      0        2 
   8   chr8_16689134     ZHar    G    T        0      0        2 
   8   chr8_16689134   Sample    G    T        0      0        2 
   8   chr8_16689596     AAsi    A    G        0      0        2 
   8   chr8_16689596     AKia    A    G        0      0        2 
   8   chr8_16689596     AOna    A    G        0      0        2 
   8   chr8_16689596     ASom    A    G      0.5      1        2 
   8   chr8_16689596     HCab    A    G        0      0        2 
   8   chr8_16689596     HPrz    A    G        0      0        2 
   8   chr8_16689596     ZBoe    A    G        0      0        2 
   8   chr8_16689596     ZGre    A    G        0      0        2 
   8   chr8_16689596     ZHar    A    G        0      0        2 
   8   chr8_16689596   Sample    A    G        0      0        2 
   8   chr8_16692862     AAsi    T    C      0.5      1        2 
   8   chr8_16692862     AKia    T    C        0      0        2 
   8   chr8_16692862     AOna    T    C        0      0        2 
   8   chr8_16692862     ASom    T    C      0.5      1        2 
   8   chr8_16692862     HCab    T    C        0      0        2 
   8   chr8_16692862     HPrz    T    C        0      0        2 
   8   chr8_16692862     ZBoe    T    C        0      0        2 
   8   chr8_16692862     ZGre    T    C        0      0        2 
   8   chr8_16692862     ZHar    T    C        0      0        2 
   8   chr8_16692862   Sample    T    C        0      0        2 
   8   chr8_16706637     AAsi    C    T        1      2        2 
   8   chr8_16706637     AKia    C    T        0      0        2 
   8   chr8_16706637     AOna    C    T        0      0        2 
   8   chr8_16706637     ASom    C    T        1      2        2 
   8   chr8_16706637     HCab    C    T        0      0        2 
   8   chr8_16706637     HPrz    C    T        0      0        2 
   8   chr8_16706637     ZBoe    C    T        0      0        2 
   8   chr8_16706637     ZGre    C    T        0      0        2 
   8   chr8_16706637     ZHar    C    T        0      0        2 
   8   chr8_16706637   Sample    C    T        1      2        2 
   8   chr8_16713511     AAsi    C    T        0      0        2 
   8   chr8_16713511     AKia    C    T        0      0        2 
   8   chr8_16713511     AOna    C    T        0      0        2 
   8   chr8_16713511     ASom    C    T        0      0        2 
   8   chr8_16713511     HCab    C    T        1      2        2 
   8   chr8_16713511     HPrz    C    T        1      2        2 
   8   chr8_16713511     ZBoe    C    T        0      0        2 
   8   chr8_16713511     ZGre    C    T        0      0        2 
   8   chr8_16713511     ZHar    C    T        0      0        2 
   8   chr8_16713511   Sample    C    T        0      0        2 
   8   chr8_16716122     AAsi    G    A        0      0        2 
   8   chr8_16716122     AKia    G    A        0      0        2 
   8   chr8_16716122     AOna    G    A        0      0        2 
   8   chr8_16716122     ASom    G    A        0      0        2 
   8   chr8_16716122     HCab    G    A        1      2        2 
   8   chr8_16716122     HPrz    G    A        1      2        2 
   8   chr8_16716122     ZBoe    G    A        0      0        2 
   8   chr8_16716122     ZGre    G    A        0      0        2 
   8   chr8_16716122     ZHar    G    A        0      0        2 
   8   chr8_16716122   Sample    G    A        0      0        2 
   8   chr8_16717541     AAsi    T    A        1      2        2 
   8   chr8_16717541     AKia    T    A        0      0        2 
   8   chr8_16717541     AOna    T    A        0      0        2 
   8   chr8_16717541     ASom    T    A        1      2        2 
   8   chr8_16717541     HCab    T    A        0      0        2 
   8   chr8_16717541     HPrz    T    A        0      0        2 
   8   chr8_16717541     ZBoe    T    A        0      0        2 
   8   chr8_16717541     ZGre    T    A        0      0        2 
   8   chr8_16717541     ZHar    T    A        0      0        2 
   8   chr8_16717541   Sample    T    A        1      2        2 
   8   chr8_16728382     AAsi    A    G        0      0        2 
   8   chr8_16728382     AKia    A    G        0      0        2 
   8   chr8_16728382     AOna    A    G        0      0        2 
   8   chr8_16728382     ASom    A    G        0      0        2 
   8   chr8_16728382     HCab    A    G        0      0        2 
   8   chr8_16728382     HPrz    A    G        0      0        2 
   8   chr8_16728382     ZBoe    A    G        1      2        2 
   8   chr8_16728382     ZGre    A    G        0      0        2 
   8   chr8_16728382     ZHar    A    G        0      0        2 
   8   chr8_16728382   Sample    A    G        0      0        2 
   8   chr8_16730093     AAsi    G    A        0      0        2 
   8   chr8_16730093     AKia    G    A        0      0        2 
   8   chr8_16730093     AOna    G    A        0      0        2 
   8   chr8_16730093     ASom    G    A        0      0        2 
   8   chr8_16730093     HCab    G    A        1      2        2 
   8   chr8_16730093     HPrz    G    A        0      0        2 
   8   chr8_16730093     ZBoe    G    A        0      0        2 
   8   chr8_16730093     ZGre    G    A        0      0        2 
   8   chr8_16730093     ZHar    G    A        0      0        2 
   8   chr8_16730093   Sample    G    A        0      0        2 
   8   chr8_16730221     AAsi    A    G        0      0        2 
   8   chr8_16730221     AKia    A    G        0      0        2 
   8   chr8_16730221     AOna    A    G        0      0        2 
   8   chr8_16730221     ASom    A    G        0      0        2 
   8   chr8_16730221     HCab    A    G        1      2        2 
   8   chr8_16730221     HPrz    A    G        0      0        2 
   8   chr8_16730221     ZBoe    A    G        0      0        2 
   8   chr8_16730221     ZGre    A    G        0      0        2 
   8   chr8_16730221     ZHar    A    G        0      0        2 
   8   chr8_16730221   Sample    A    G        0      0        2 
   8   chr8_16740576     AAsi    G    A        0      0        2 
   8   chr8_16740576     AKia    G    A        0      0        2 
   8   chr8_16740576     AOna    G    A        0      0        2 
   8   chr8_16740576     ASom    G    A        0      0        2 
   8   chr8_16740576     HCab    G    A        1      2        2 
   8   chr8_16740576     HPrz    G    A        1      2        2 
   8   chr8_16740576     ZBoe    G    A        0      0        2 
   8   chr8_16740576     ZGre    G    A        0      0        2 
   8   chr8_16740576     ZHar    G    A        0      0        2 
   8   chr8_16740576   Sample    G    A        0      0        2 
   8   chr8_16745382     AAsi    C    A        0      0        2 
   8   chr8_16745382     AKia    C    A        0      0        2 
   8   chr8_16745382     AOna    C    A        0      0        2 
   8   chr8_16745382     ASom    C    A        0      0        2 
   8   chr8_16745382     HCab    C    A        1      2        2 
   8   chr8_16745382     HPrz    C    A        1      2        2 
   8   chr8_16745382     ZBoe    C    A        0      0        2 
   8   chr8_16745382     ZGre    C    A        0      0        2 
   8   chr8_16745382     ZHar    C    A        0      0        2 
   8   chr8_16745382   Sample    C    A        0      0        2 
   8   chr8_16746777     AAsi    A    C        0      0        2 
   8   chr8_16746777     AKia    A    C        0      0        2 
   8   chr8_16746777     AOna    A    C        0      0        2 
   8   chr8_16746777     ASom    A    C        0      0        2 
   8   chr8_16746777     HCab    A    C        0      0        2 
   8   chr8_16746777     HPrz    A    C      0.5      1        2 
   8   chr8_16746777     ZBoe    A    C        0      0        2 
   8   chr8_16746777     ZGre    A    C        0      0        2 
   8   chr8_16746777     ZHar    A    C        0      0        2 
   8   chr8_16746777   Sample    A    C        0      0        2 
   8   chr8_16747701     AAsi    G    A        1      2        2 
   8   chr8_16747701     AKia    G    A        0      0        2 
   8   chr8_16747701     AOna    G    A        0      0        2 
   8   chr8_16747701     ASom    G    A        1      2        2 
   8   chr8_16747701     HCab    G    A        1      2        2 
   8   chr8_16747701     HPrz    G    A        1      2        2 
   8   chr8_16747701     ZBoe    G    A        0      0        2 
   8   chr8_16747701     ZGre    G    A        0      0        2 
   8   chr8_16747701     ZHar    G    A        0      0        2 
   8   chr8_16747701   Sample    G    A        1      2        2 
   8   chr8_16750130     AAsi    G    T        0      0        2 
   8   chr8_16750130     AKia    G    T        0      0        2 
   8   chr8_16750130     AOna    G    T        0      0        2 
   8   chr8_16750130     ASom    G    T        0      0        2 
   8   chr8_16750130     HCab    G    T        1      2        2 
   8   chr8_16750130     HPrz    G    T      0.5      1        2 
   8   chr8_16750130     ZBoe    G    T        0      0        2 
   8   chr8_16750130     ZGre    G    T        0      0        2 
   8   chr8_16750130     ZHar    G    T        0      0        2 
   8   chr8_16750130   Sample    G    T        0      0        2 
   8   chr8_16751170     AAsi    T    C        0      0        2 
   8   chr8_16751170     AKia    T    C        0      0        2 
   8   chr8_16751170     AOna    T    C        1      2        2 
   8   chr8_16751170     ASom    T    C        0      0        2 
   8   chr8_16751170     HCab    T    C        0      0        2 
   8   chr8_16751170     HPrz    T    C        0      0        2 
   8   chr8_16751170     ZBoe    T    C        0      0        2 
   8   chr8_16751170     ZGre    T    C        0      0        2 
   8   chr8_16751170     ZHar    T    C        0      0        2 
   8   chr8_16751170   Sample    T    C        0      0        2 
   8   chr8_16755158     AAsi    G    A        0      0        2 
   8   chr8_16755158     AKia    G    A        1      2        2 
   8   chr8_16755158     AOna    G    A        0      0        2 
   8   chr8_16755158     ASom    G    A        0      0        2 
   8   chr8_16755158     HCab    G    A        0      0        2 
   8   chr8_16755158     HPrz    G    A        0      0        2 
   8   chr8_16755158     ZBoe    G    A        0      0        2 
   8   chr8_16755158     ZGre    G    A        0      0        2 
   8   chr8_16755158     ZHar    G    A        0      0        2 
   8   chr8_16755158   Sample    G    A        0      0        2 
   8   chr8_16758223     AAsi    T    G        0      0        2 
   8   chr8_16758223     AKia    T    G        0      0        2 
   8   chr8_16758223     AOna    T    G      0.5      1        2 
   8   chr8_16758223     ASom    T    G        0      0        2 
   8   chr8_16758223     HCab    T    G        0      0        2 
   8   chr8_16758223     HPrz    T    G        0      0        2 
   8   chr8_16758223     ZBoe    T    G        0      0        2 
   8   chr8_16758223     ZGre    T    G        0      0        2 
   8   chr8_16758223     ZHar    T    G        0      0        2 
   8   chr8_16758223   Sample    T    G        0      0        2 
   8   chr8_16767594     AAsi    A    G        0      0        2 
   8   chr8_16767594     AKia    A    G        0      0        2 
   8   chr8_16767594     AOna    A    G        1      2        2 
   8   chr8_16767594     ASom    A    G        0      0        2 
   8   chr8_16767594     HCab    A    G        1      2        2 
   8   chr8_16767594     HPrz    A    G        1      2        2 
   8   chr8_16767594     ZBoe    A    G        0      0        2 
   8   chr8_16767594     ZGre    A    G        0      0        2 
   8   chr8_16767594     ZHar    A    G        0      0        2 
   8   chr8_16767594   Sample    A    G        0      0        2 
   8   chr8_16775933     AAsi    G    T        0      0        2 
   8   chr8_16775933     AKia    G    T        0      0        2 
   8   chr8_16775933     AOna    G    T        0      0        2 
   8   chr8_16775933     ASom    G    T        0      0        2 
   8   chr8_16775933     HCab    G    T        0      0        2 
   8   chr8_16775933     HPrz    G    T        0      0        2 
   8   chr8_16775933     ZBoe    G    T        0      0        2 
   8   chr8_16775933     ZGre    G    T        1      2        2 
   8   chr8_16775933     ZHar    G    T        0      0        2 
   8   chr8_16775933   Sample    G    T        0      0        2 
   8   chr8_16777774     AAsi    T    C        0      0        2 
   8   chr8_16777774     AKia    T    C        0      0        2 
   8   chr8_16777774     AOna    T    C        0      0        2 
   8   chr8_16777774     ASom    T    C        0      0        2 
   8   chr8_16777774     HCab    T    C        1      2        2 
   8   chr8_16777774     HPrz    T    C        1      2        2 
   8   chr8_16777774     ZBoe    T    C        0      0        2 
   8   chr8_16777774     ZGre    T    C        0      0        2 
   8   chr8_16777774     ZHar    T    C        0      0        2 
   8   chr8_16777774   Sample    T    C        0      0        2 
   8   chr8_16787025     AAsi    A    G        0      0        2 
   8   chr8_16787025     AKia    A    G        0      0        2 
   8   chr8_16787025     AOna    A    G        0      0        2 
   8   chr8_16787025     ASom    A    G        0      0        2 
   8   chr8_16787025     HCab    A    G        0      0        2 
   8   chr8_16787025     HPrz    A    G        0      0        2 
   8   chr8_16787025     ZBoe    A    G        1      2        2 
   8   chr8_16787025     ZGre    A    G        0      0        2 
   8   chr8_16787025     ZHar    A    G        0      0        2 
   8   chr8_16787025   Sample    A    G        0      0        2 
   8   chr8_16793091     AAsi    A    G        0      0        2 
   8   chr8_16793091     AKia    A    G        0      0        2 
   8   chr8_16793091     AOna    A    G        0      0        2 
   8   chr8_16793091     ASom    A    G        0      0        2 
   8   chr8_16793091     HCab    A    G        0      0        2 
   8   chr8_16793091     HPrz    A    G        0      0        2 
   8   chr8_16793091     ZBoe    A    G      0.5      1        2 
   8   chr8_16793091     ZGre    A    G        0      0        2 
   8   chr8_16793091     ZHar    A    G        0      0        2 
   8   chr8_16793091   Sample    A    G        0      0        2 
   8   chr8_16793810     AAsi    C    T        0      0        2 
   8   chr8_16793810     AKia    C    T        0      0        2 
   8   chr8_16793810     AOna    C    T        0      0        2 
   8   chr8_16793810     ASom    C    T        0      0        2 
   8   chr8_16793810     HCab    C    T        0      0        2 
   8   chr8_16793810     HPrz    C    T        1      2        2 
   8   chr8_16793810     ZBoe    C    T        0      0        2 
   8   chr8_16793810     ZGre    C    T        0      0        2 
   8   chr8_16793810     ZHar    C    T        0      0        2 
   8   chr8_16793810   Sample    C    T        0      0        2 
   8   chr8_16794145     AAsi    T    C        0      0        2 
   8   chr8_16794145     AKia    T    C        0      0        2 
   8   chr8_16794145     AOna    T    C        0      0        2 
   8   chr8_16794145     ASom    T    C        0      0        2 
   8   chr8_16794145     HCab    T    C        0      0        2 
   8   chr8_16794145     HPrz    T    C        0      0        2 
   8   chr8_16794145     ZBoe    T    C        0      0        2 
   8   chr8_16794145     ZGre    T    C        1      2        2 
   8   chr8_16794145     ZHar    T    C        0      0        2 
   8   chr8_16794145   Sample    T    C        0      0        2 
   8   chr8_16812528     AAsi    A    G        0      0        2 
   8   chr8_16812528     AKia    A    G        0      0        2 
   8   chr8_16812528     AOna    A    G        0      0        2 
   8   chr8_16812528     ASom    A    G        0      0        2 
   8   chr8_16812528     HCab    A    G        0      0        2 
   8   chr8_16812528     HPrz    A    G        0      0        2 
   8   chr8_16812528     ZBoe    A    G        0      0        2 
   8   chr8_16812528     ZGre    A    G        1      2        2 
   8   chr8_16812528     ZHar    A    G        0      0        2 
   8   chr8_16812528   Sample    A    G        0      0        2 
   8   chr8_16815212     AAsi    G    T        0      0        2 
   8   chr8_16815212     AKia    G    T        0      0        2 
   8   chr8_16815212     AOna    G    T        0      0        2 
   8   chr8_16815212     ASom    G    T        0      0        2 
   8   chr8_16815212     HCab    G    T        1      2        2 
   8   chr8_16815212     HPrz    G    T        1      2        2 
   8   chr8_16815212     ZBoe    G    T        0      0        2 
   8   chr8_16815212     ZGre    G    T        0      0        2 
   8   chr8_16815212     ZHar    G    T        0      0        2 
   8   chr8_16815212   Sample    G    T        0      0        2 
   8   chr8_16823172     AAsi    C    T        0      0        2 
   8   chr8_16823172     AKia    C    T        0      0        2 
   8   chr8_16823172     AOna    C    T        0      0        2 
   8   chr8_16823172     ASom    C    T        0      0        2 
   8   chr8_16823172     HCab    C    T        0      0        2 
   8   chr8_16823172     HPrz    C    T        0      0        2 
   8   chr8_16823172     ZBoe    C    T        0      0        2 
   8   chr8_16823172     ZGre    C    T        1      2        2 
   8   chr8_16823172     ZHar    C    T        0      0        2 
   8   chr8_16823172   Sample    C    T        0      0        2 
   8   chr8_16826037     AAsi    T    G      0.5      1        2 
   8   chr8_16826037     AKia    T    G        0      0        2 
   8   chr8_16826037     AOna    T    G        0      0        2 
   8   chr8_16826037     ASom    T    G        0      0        2 
   8   chr8_16826037     HCab    T    G        0      0        2 
   8   chr8_16826037     HPrz    T    G        0      0        2 
   8   chr8_16826037     ZBoe    T    G        0      0        2 
   8   chr8_16826037     ZGre    T    G        0      0        2 
   8   chr8_16826037     ZHar    T    G        0      0        2 
   8   chr8_16826037   Sample    T    G        0      0        2 
   8   chr8_16826262     AAsi    C    T        0      0        2 
   8   chr8_16826262     AKia    C    T        0      0        2 
   8   chr8_16826262     AOna    C    T        0      0        2 
   8   chr8_16826262     ASom    C    T        0      0        2 
   8   chr8_16826262     HCab    C    T        1      2        2 
   8   chr8_16826262     HPrz    C    T        1      2        2 
   8   chr8_16826262     ZBoe    C    T        0      0        2 
   8   chr8_16826262     ZGre    C    T        0      0        2 
   8   chr8_16826262     ZHar    C    T        0      0        2 
   8   chr8_16826262   Sample    C    T        0      0        2 
   8   chr8_16826476     AAsi    G    T        0      0        2 
   8   chr8_16826476     AKia    G    T        0      0        2 
   8   chr8_16826476     AOna    G    T        0      0        2 
   8   chr8_16826476     ASom    G    T        0      0        2 
   8   chr8_16826476     HCab    G    T        0      0        2 
   8   chr8_16826476     HPrz    G    T        0      0        2 
   8   chr8_16826476     ZBoe    G    T        0      0        2 
   8   chr8_16826476     ZGre    G    T      0.5      1        2 
   8   chr8_16826476     ZHar    G    T        0      0        2 
   8   chr8_16826476   Sample    G    T        0      0        2 
   8   chr8_16841974     AAsi    A    C        0      0        2 
   8   chr8_16841974     AKia    A    C        0      0        2 
   8   chr8_16841974     AOna    A    C        0      0        2 
   8   chr8_16841974     ASom    A    C        0      0        2 
   8   chr8_16841974     HCab    A    C        0      0        2 
   8   chr8_16841974     HPrz    A    C        0      0        2 
   8   chr8_16841974     ZBoe    A    C        0      0        2 
   8   chr8_16841974     ZGre    A    C        0      0        2 
   8   chr8_16841974     ZHar    A    C      0.5      1        2 
   8   chr8_16841974   Sample    A    C        0      0        2 
   8   chr8_16843086     AAsi    A    G        0      0        2 
   8   chr8_16843086     AKia    A    G        0      0        2 
   8   chr8_16843086     AOna    A    G        0      0        2 
   8   chr8_16843086     ASom    A    G        0      0        2 
   8   chr8_16843086     HCab    A    G        0      0        2 
   8   chr8_16843086     HPrz    A    G        0      0        2 
   8   chr8_16843086     ZBoe    A    G        0      0        2 
   8   chr8_16843086     ZGre    A    G        0      0        2 
   8   chr8_16843086     ZHar    A    G      0.5      1        2 
   8   chr8_16843086   Sample    A    G        0      0        2 
   8   chr8_16844029     AAsi    A    G        0      0        2 
   8   chr8_16844029     AKia    A    G        0      0        2 
   8   chr8_16844029     AOna    A    G        0      0        2 
   8   chr8_16844029     ASom    A    G        0      0        2 
   8   chr8_16844029     HCab    A    G        0      0        2 
   8   chr8_16844029     HPrz    A    G        0      0        2 
   8   chr8_16844029     ZBoe    A    G      0.5      1        2 
   8   chr8_16844029     ZGre    A    G        0      0        2 
   8   chr8_16844029     ZHar    A    G        0      0        2 
   8   chr8_16844029   Sample    A    G        0      0        2 
   8   chr8_16845342     AAsi    G    C        0      0        2 
   8   chr8_16845342     AKia    G    C        0      0        2 
   8   chr8_16845342     AOna    G    C        0      0        2 
   8   chr8_16845342     ASom    G    C        1      2        2 
   8   chr8_16845342     HCab    G    C        0      0        2 
   8   chr8_16845342     HPrz    G    C        0      0        2 
   8   chr8_16845342     ZBoe    G    C        0      0        2 
   8   chr8_16845342     ZGre    G    C        0      0        2 
   8   chr8_16845342     ZHar    G    C        0      0        2 
   8   chr8_16845342   Sample    G    C        0      0        2 
   8   chr8_16846152     AAsi    C    T        0      0        2 
   8   chr8_16846152     AKia    C    T        1      2        2 
   8   chr8_16846152     AOna    C    T        1      2        2 
   8   chr8_16846152     ASom    C    T        0      0        2 
   8   chr8_16846152     HCab    C    T        0      0        2 
   8   chr8_16846152     HPrz    C    T        0      0        2 
   8   chr8_16846152     ZBoe    C    T        0      0        2 
   8   chr8_16846152     ZGre    C    T        0      0        2 
   8   chr8_16846152     ZHar    C    T        0      0        2 
   8   chr8_16846152   Sample    C    T        0      0        2 
   8   chr8_16849933     AAsi    A    G        0      0        2 
   8   chr8_16849933     AKia    A    G        0      0        2 
   8   chr8_16849933     AOna    A    G        0      0        2 
   8   chr8_16849933     ASom    A    G        0      0        2 
   8   chr8_16849933     HCab    A    G        1      2        2 
   8   chr8_16849933     HPrz    A    G        1      2        2 
   8   chr8_16849933     ZBoe    A    G        0      0        2 
   8   chr8_16849933     ZGre    A    G        0      0        2 
   8   chr8_16849933     ZHar    A    G        0      0        2 
   8   chr8_16849933   Sample    A    G        0      0        2 
   8   chr8_16851268     AAsi    A    G        0      0        2 
   8   chr8_16851268     AKia    A    G        0      0        2 
   8   chr8_16851268     AOna    A    G        0      0        2 
   8   chr8_16851268     ASom    A    G        0      0        2 
   8   chr8_16851268     HCab    A    G        0      0        2 
   8   chr8_16851268     HPrz    A    G      0.5      1        2 
   8   chr8_16851268     ZBoe    A    G        0      0        2 
   8   chr8_16851268     ZGre    A    G        0      0        2 
   8   chr8_16851268     ZHar    A    G        0      0        2 
   8   chr8_16851268   Sample    A    G        0      0        2 
   8   chr8_16854787     AAsi    A    G        0      0        2 
   8   chr8_16854787     AKia    A    G        0      0        2 
   8   chr8_16854787     AOna    A    G        0      0        2 
   8   chr8_16854787     ASom    A    G        0      0        2 
   8   chr8_16854787     HCab    A    G        0      0        2 
   8   chr8_16854787     HPrz    A    G        0      0        2 
   8   chr8_16854787     ZBoe    A    G        0      0        2 
   8   chr8_16854787     ZGre    A    G      0.5      1        2 
   8   chr8_16854787     ZHar    A    G        0      0        2 
   8   chr8_16854787   Sample    A    G        0      0        2 
   8   chr8_16855288     AAsi    T    C        0      0        2 
   8   chr8_16855288     AKia    T    C        0      0        2 
   8   chr8_16855288     AOna    T    C        0      0        2 
   8   chr8_16855288     ASom    T    C        0      0        2 
   8   chr8_16855288     HCab    T    C        0      0        2 
   8   chr8_16855288     HPrz    T    C      0.5      1        2 
   8   chr8_16855288     ZBoe    T    C        0      0        2 
   8   chr8_16855288     ZGre    T    C        0      0        2 
   8   chr8_16855288     ZHar    T    C        0      0        2 
   8   chr8_16855288   Sample    T    C        0      0        2 
   8   chr8_16862482     AAsi    T    C        0      0        2 
   8   chr8_16862482     AKia    T    C        0      0        2 
   8   chr8_16862482     AOna    T    C        0      0        2 
   8   chr8_16862482     ASom    T    C        0      0        2 
   8   chr8_16862482     HCab    T    C        0      0        2 
   8   chr8_16862482     HPrz    T    C        0      0        2 
   8   chr8_16862482     ZBoe    T    C        0      0        2 
   8   chr8_16862482     ZGre    T    C      0.5      1        2 
   8   chr8_16862482     ZHar    T    C        0      0        2 
   8   chr8_16862482   Sample    T    C        0      0        2 
   8   chr8_16865023     AAsi    G    A      0.5      1        2 
   8   chr8_16865023     AKia    G    A        0      0        2 
   8   chr8_16865023     AOna    G    A        0      0        2 
   8   chr8_16865023     ASom    G    A      0.5      1        2 
   8   chr8_16865023     HCab    G    A        0      0        2 
   8   chr8_16865023     HPrz    G    A        0      0        2 
   8   chr8_16865023     ZBoe    G    A        0      0        2 
   8   chr8_16865023     ZGre    G    A        0      0        2 
   8   chr8_16865023     ZHar    G    A        0      0        2 
   8   chr8_16865023   Sample    G    A        0      0        2 
   8   chr8_16867387     AAsi    A    G        0      0        2 
   8   chr8_16867387     AKia    A    G        1      2        2 
   8   chr8_16867387     AOna    A    G        0      0        2 
   8   chr8_16867387     ASom    A    G        0      0        2 
   8   chr8_16867387     HCab    A    G        0      0        2 
   8   chr8_16867387     HPrz    A    G        0      0        2 
   8   chr8_16867387     ZBoe    A    G        0      0        2 
   8   chr8_16867387     ZGre    A    G        0      0        2 
   8   chr8_16867387     ZHar    A    G        0      0        2 
   8   chr8_16867387   Sample    A    G        0      0        2 
   8   chr8_16867974     AAsi    G    A        0      0        2 
   8   chr8_16867974     AKia    G    A        0      0        2 
   8   chr8_16867974     AOna    G    A        0      0        2 
   8   chr8_16867974     ASom    G    A        0      0        2 
   8   chr8_16867974     HCab    G    A        1      2        2 
   8   chr8_16867974     HPrz    G    A        1      2        2 
   8   chr8_16867974     ZBoe    G    A        0      0        2 
   8   chr8_16867974     ZGre    G    A        0      0        2 
   8   chr8_16867974     ZHar    G    A        0      0        2 
   8   chr8_16867974   Sample    G    A        0      0        2 
   8   chr8_16877776     AAsi    A    G        1      2        2 
   8   chr8_16877776     AKia    A    G        0      0        2 
   8   chr8_16877776     AOna    A    G        0      0        2 
   8   chr8_16877776     ASom    A    G      0.5      1        2 
   8   chr8_16877776     HCab    A    G        0      0        2 
   8   chr8_16877776     HPrz    A    G        0      0        2 
   8   chr8_16877776     ZBoe    A    G        0      0        2 
   8   chr8_16877776     ZGre    A    G        0      0        2 
   8   chr8_16877776     ZHar    A    G        0      0        2 
   8   chr8_16877776   Sample    A    G        1      2        2 
   8   chr8_16878416     AAsi    G    A        0      0        2 
   8   chr8_16878416     AKia    G    A      0.5      1        2 
   8   chr8_16878416     AOna    G    A        0      0        2 
   8   chr8_16878416     ASom    G    A        0      0        2 
   8   chr8_16878416     HCab    G    A        0      0        2 
   8   chr8_16878416     HPrz    G    A        0      0        2 
   8   chr8_16878416     ZBoe    G    A        0      0        2 
   8   chr8_16878416     ZGre    G    A        0      0        2 
   8   chr8_16878416     ZHar    G    A        0      0        2 
   8   chr8_16878416   Sample    G    A        0      0        2 
   8   chr8_16879975     AAsi    C    A        0      0        2 
   8   chr8_16879975     AKia    C    A        0      0        2 
   8   chr8_16879975     AOna    C    A        0      0        2 
   8   chr8_16879975     ASom    C    A        0      0        2 
   8   chr8_16879975     HCab    C    A        0      0        2 
   8   chr8_16879975     HPrz    C    A        0      0        2 
   8   chr8_16879975     ZBoe    C    A        0      0        2 
   8   chr8_16879975     ZGre    C    A        1      2        2 
   8   chr8_16879975     ZHar    C    A        0      0        2 
   8   chr8_16879975   Sample    C    A        0      0        2 
   8   chr8_16880064     AAsi    C    G        0      0        2 
   8   chr8_16880064     AKia    C    G      0.5      1        2 
   8   chr8_16880064     AOna    C    G        0      0        2 
   8   chr8_16880064     ASom    C    G        0      0        2 
   8   chr8_16880064     HCab    C    G        0      0        2 
   8   chr8_16880064     HPrz    C    G        0      0        2 
   8   chr8_16880064     ZBoe    C    G        0      0        2 
   8   chr8_16880064     ZGre    C    G        0      0        2 
   8   chr8_16880064     ZHar    C    G        0      0        2 
   8   chr8_16880064   Sample    C    G        0      0        2 
   8   chr8_16894340     AAsi    G    A        0      0        2 
   8   chr8_16894340     AKia    G    A        1      2        2 
   8   chr8_16894340     AOna    G    A        1      2        2 
   8   chr8_16894340     ASom    G    A        0      0        2 
   8   chr8_16894340     HCab    G    A        0      0        2 
   8   chr8_16894340     HPrz    G    A        0      0        2 
   8   chr8_16894340     ZBoe    G    A        0      0        2 
   8   chr8_16894340     ZGre    G    A        0      0        2 
   8   chr8_16894340     ZHar    G    A        0      0        2 
   8   chr8_16894340   Sample    G    A        0      0        2 
   8   chr8_16906794     AAsi    C    T        0      0        2 
   8   chr8_16906794     AKia    C    T        0      0        2 
   8   chr8_16906794     AOna    C    T        0      0        2 
   8   chr8_16906794     ASom    C    T      0.5      1        2 
   8   chr8_16906794     HCab    C    T        0      0        2 
   8   chr8_16906794     HPrz    C    T        0      0        2 
   8   chr8_16906794     ZBoe    C    T        0      0        2 
   8   chr8_16906794     ZGre    C    T        0      0        2 
   8   chr8_16906794     ZHar    C    T        0      0        2 
   8   chr8_16906794   Sample    C    T        0      0        2 
   8   chr8_16910433     AAsi    G    A        0      0        2 
   8   chr8_16910433     AKia    G    A        0      0        2 
   8   chr8_16910433     AOna    G    A        0      0        2 
   8   chr8_16910433     ASom    G    A        0      0        2 
   8   chr8_16910433     HCab    G    A        0      0        2 
   8   chr8_16910433     HPrz    G    A      0.5      1        2 
   8   chr8_16910433     ZBoe    G    A        0      0        2 
   8   chr8_16910433     ZGre    G    A        0      0        2 
   8   chr8_16910433     ZHar    G    A        0      0        2 
   8   chr8_16910433   Sample    G    A        0      0        2 
   8   chr8_16912982     AAsi    A    T        0      0        2 
   8   chr8_16912982     AKia    A    T        0      0        2 
   8   chr8_16912982     AOna    A    T        0      0        2 
   8   chr8_16912982     ASom    A    T        0      0        2 
   8   chr8_16912982     HCab    A    T        0      0        2 
   8   chr8_16912982     HPrz    A    T        0      0        2 
   8   chr8_16912982     ZBoe    A    T        0      0        2 
   8   chr8_16912982     ZGre    A    T        0      0        2 
   8   chr8_16912982     ZHar    A    T      0.5      1        2 
   8   chr8_16912982   Sample    A    T        0      0        2 
   8   chr8_16932062     AAsi    G    T        0      0        2 
   8   chr8_16932062     AKia    G    T        0      0        2 
   8   chr8_16932062     AOna    G    T        0      0        2 
   8   chr8_16932062     ASom    G    T      0.5      1        2 
   8   chr8_16932062     HCab    G    T        0      0        2 
   8   chr8_16932062     HPrz    G    T        0      0        2 
   8   chr8_16932062     ZBoe    G    T        0      0        2 
   8   chr8_16932062     ZGre    G    T        0      0        2 
   8   chr8_16932062     ZHar    G    T        0      0        2 
   8   chr8_16932062   Sample    G    T        0      0        2 
   8   chr8_16940556     AAsi    C    T        0      0        2 
   8   chr8_16940556     AKia    C    T        0      0        2 
   8   chr8_16940556     AOna    C    T        0      0        2 
   8   chr8_16940556     ASom    C    T      0.5      1        2 
   8   chr8_16940556     HCab    C    T        0      0        2 
   8   chr8_16940556     HPrz    C    T        0      0        2 
   8   chr8_16940556     ZBoe    C    T        0      0        2 
   8   chr8_16940556     ZGre    C    T        0      0        2 
   8   chr8_16940556     ZHar    C    T        0      0        2 
   8   chr8_16940556   Sample    C    T        0      0        2 
   8   chr8_16962145     AAsi    G    A        0      0        2 
   8   chr8_16962145     AKia    G    A        0      0        2 
   8   chr8_16962145     AOna    G    A        0      0        2 
   8   chr8_16962145     ASom    G    A        0      0        2 
   8   chr8_16962145     HCab    G    A        0      0        2 
   8   chr8_16962145     HPrz    G    A        0      0        2 
   8   chr8_16962145     ZBoe    G    A        1      2        2 
   8   chr8_16962145     ZGre    G    A        0      0        2 
   8   chr8_16962145     ZHar    G    A        0      0        2 
   8   chr8_16962145   Sample    G    A        0      0        2 
   8   chr8_16965713     AAsi    A    G        0      0        2 
   8   chr8_16965713     AKia    A    G      0.5      1        2 
   8   chr8_16965713     AOna    A    G        0      0        2 
   8   chr8_16965713     ASom    A    G        0      0        2 
   8   chr8_16965713     HCab    A    G        0      0        2 
   8   chr8_16965713     HPrz    A    G        0      0        2 
   8   chr8_16965713     ZBoe    A    G        0      0        2 
   8   chr8_16965713     ZGre    A    G        0      0        2 
   8   chr8_16965713     ZHar    A    G        0      0        2 
   8   chr8_16965713   Sample    A    G        0      0        2 
   8   chr8_16970712     AAsi    T    G        0      0        2 
   8   chr8_16970712     AKia    T    G        0      0        2 
   8   chr8_16970712     AOna    T    G        0      0        2 
   8   chr8_16970712     ASom    T    G        0      0        2 
   8   chr8_16970712     HCab    T    G        1      2        2 
   8   chr8_16970712     HPrz    T    G        1      2        2 
   8   chr8_16970712     ZBoe    T    G        0      0        2 
   8   chr8_16970712     ZGre    T    G        0      0        2 
   8   chr8_16970712     ZHar    T    G        0      0        2 
   8   chr8_16970712   Sample    T    G        0      0        2 
   8   chr8_16977928     AAsi    T    G        0      0        2 
   8   chr8_16977928     AKia    T    G        0      0        2 
   8   chr8_16977928     AOna    T    G        0      0        2 
   8   chr8_16977928     ASom    T    G        0      0        2 
   8   chr8_16977928     HCab    T    G        1      2        2 
   8   chr8_16977928     HPrz    T    G        1      2        2 
   8   chr8_16977928     ZBoe    T    G        0      0        2 
   8   chr8_16977928     ZGre    T    G        0      0        2 
   8   chr8_16977928     ZHar    T    G        0      0        2 
   8   chr8_16977928   Sample    T    G        0      0        2 
   8   chr8_16978396     AAsi    G    A        0      0        2 
   8   chr8_16978396     AKia    G    A        0      0        2 
   8   chr8_16978396     AOna    G    A        0      0        2 
   8   chr8_16978396     ASom    G    A        0      0        2 
   8   chr8_16978396     HCab    G    A        0      0        2 
   8   chr8_16978396     HPrz    G    A        0      0        2 
   8   chr8_16978396     ZBoe    G    A        0      0        2 
   8   chr8_16978396     ZGre    G    A        0      0        2 
   8   chr8_16978396     ZHar    G    A        1      2        2 
   8   chr8_16978396   Sample    G    A        0      0        2 
   8   chr8_16979602     AAsi    T    G        0      0        2 
   8   chr8_16979602     AKia    T    G        0      0        2 
   8   chr8_16979602     AOna    T    G        0      0        2 
   8   chr8_16979602     ASom    T    G        0      0        2 
   8   chr8_16979602     HCab    T    G        1      2        2 
   8   chr8_16979602     HPrz    T    G      0.5      1        2 
   8   chr8_16979602     ZBoe    T    G        0      0        2 
   8   chr8_16979602     ZGre    T    G        0      0        2 
   8   chr8_16979602     ZHar    T    G        0      0        2 
   8   chr8_16979602   Sample    T    G        0      0        2 
   8   chr8_16981219     AAsi    T    C        0      0        2 
   8   chr8_16981219     AKia    T    C        0      0        2 
   8   chr8_16981219     AOna    T    C        0      0        2 
   8   chr8_16981219     ASom    T    C        0      0        2 
   8   chr8_16981219     HCab    T    C        1      2        2 
   8   chr8_16981219     HPrz    T    C        1      2        2 
   8   chr8_16981219     ZBoe    T    C        0      0        2 
   8   chr8_16981219     ZGre    T    C        0      0        2 
   8   chr8_16981219     ZHar    T    C        0      0        2 
   8   chr8_16981219   Sample    T    C        0      0        2 
   8   chr8_16991574     AAsi    C    A        0      0        2 
   8   chr8_16991574     AKia    C    A        0      0        2 
   8   chr8_16991574     AOna    C    A        0      0        2 
   8   chr8_16991574     ASom    C    A        0      0        2 
   8   chr8_16991574     HCab    C    A        0      0        2 
   8   chr8_16991574     HPrz    C    A        0      0        2 
   8   chr8_16991574     ZBoe    C    A        0      0        2 
   8   chr8_16991574     ZGre    C    A        0      0        2 
   8   chr8_16991574     ZHar    C    A      0.5      1        2 
   8   chr8_16991574   Sample    C    A        0      0        2 
   8   chr8_17010732     AAsi    A    G        1      2        2 
   8   chr8_17010732     AKia    A    G        0      0        2 
   8   chr8_17010732     AOna    A    G        0      0        2 
   8   chr8_17010732     ASom    A    G        1      2        2 
   8   chr8_17010732     HCab    A    G        0      0        2 
   8   chr8_17010732     HPrz    A    G        0      0        2 
   8   chr8_17010732     ZBoe    A    G        0      0        2 
   8   chr8_17010732     ZGre    A    G        0      0        2 
   8   chr8_17010732     ZHar    A    G        0      0        2 
   8   chr8_17010732   Sample    A    G        1      2        2 
   8   chr8_17012987     AAsi    A    T        1      2        2 
   8   chr8_17012987     AKia    A    T        0      0        2 
   8   chr8_17012987     AOna    A    T        0      0        2 
   8   chr8_17012987     ASom    A    T        0      0        2 
   8   chr8_17012987     HCab    A    T        0      0        2 
   8   chr8_17012987     HPrz    A    T        0      0        2 
   8   chr8_17012987     ZBoe    A    T        0      0        2 
   8   chr8_17012987     ZGre    A    T        0      0        2 
   8   chr8_17012987     ZHar    A    T        0      0        2 
   8   chr8_17012987   Sample    A    T        0      0        2 
   8   chr8_17016880     AAsi    G    C        0      0        2 
   8   chr8_17016880     AKia    G    C        0      0        2 
   8   chr8_17016880     AOna    G    C        0      0        2 
   8   chr8_17016880     ASom    G    C        0      0        2 
   8   chr8_17016880     HCab    G    C        1      2        2 
   8   chr8_17016880     HPrz    G    C        1      2        2 
   8   chr8_17016880     ZBoe    G    C        0      0        2 
   8   chr8_17016880     ZGre    G    C        0      0        2 
   8   chr8_17016880     ZHar    G    C        0      0        2 
   8   chr8_17016880   Sample    G    C        0      0        2 
   8   chr8_17020370     AAsi    C    G        1      2        2 
   8   chr8_17020370     AKia    C    G        0      0        2 
   8   chr8_17020370     AOna    C    G        0      0        2 
   8   chr8_17020370     ASom    C    G        1      2        2 
   8   chr8_17020370     HCab    C    G        0      0        2 
   8   chr8_17020370     HPrz    C    G        0      0        2 
   8   chr8_17020370     ZBoe    C    G        0      0        2 
   8   chr8_17020370     ZGre    C    G        0      0        2 
   8   chr8_17020370     ZHar    C    G        0      0        2 
   8   chr8_17020370   Sample    C    G        1      2        2 
   8   chr8_17030403     AAsi    G    A        1      2        2 
   8   chr8_17030403     AKia    G    A        0      0        2 
   8   chr8_17030403     AOna    G    A        0      0        2 
   8   chr8_17030403     ASom    G    A        1      2        2 
   8   chr8_17030403     HCab    G    A        0      0        2 
   8   chr8_17030403     HPrz    G    A        0      0        2 
   8   chr8_17030403     ZBoe    G    A        0      0        2 
   8   chr8_17030403     ZGre    G    A        0      0        2 
   8   chr8_17030403     ZHar    G    A        0      0        2 
   8   chr8_17030403   Sample    G    A        1      2        2 
   8   chr8_17031443     AAsi    C    T        0      0        2 
   8   chr8_17031443     AKia    C    T        0      0        2 
   8   chr8_17031443     AOna    C    T        0      0        2 
   8   chr8_17031443     ASom    C    T        0      0        2 
   8   chr8_17031443     HCab    C    T        0      0        2 
   8   chr8_17031443     HPrz    C    T        0      0        2 
   8   chr8_17031443     ZBoe    C    T        0      0        2 
   8   chr8_17031443     ZGre    C    T        0      0        2 
   8   chr8_17031443     ZHar    C    T        1      2        2 
   8   chr8_17031443   Sample    C    T        0      0        2 
   8   chr8_17032480     AAsi    T    C        0      0        2 
   8   chr8_17032480     AKia    T    C        1      2        2 
   8   chr8_17032480     AOna    T    C        1      2        2 
   8   chr8_17032480     ASom    T    C        0      0        2 
   8   chr8_17032480     HCab    T    C        0      0        2 
   8   chr8_17032480     HPrz    T    C        0      0        2 
   8   chr8_17032480     ZBoe    T    C        0      0        2 
   8   chr8_17032480     ZGre    T    C        0      0        2 
   8   chr8_17032480     ZHar    T    C        0      0        2 
   8   chr8_17032480   Sample    T    C        0      0        2 
   8   chr8_17043391     AAsi    C    T        0      0        2 
   8   chr8_17043391     AKia    C    T        0      0        2 
   8   chr8_17043391     AOna    C    T        0      0        2 
   8   chr8_17043391     ASom    C    T        0      0        2 
   8   chr8_17043391     HCab    C    T        1      2        2 
   8   chr8_17043391     HPrz    C    T        1      2        2 
   8   chr8_17043391     ZBoe    C    T        0      0        2 
   8   chr8_17043391     ZGre    C    T        0      0        2 
   8   chr8_17043391     ZHar    C    T        0      0        2 
   8   chr8_17043391   Sample    C    T        0      0        2 
   8   chr8_17052116     AAsi    G    A        0      0        2 
   8   chr8_17052116     AKia    G    A        0      0        2 
   8   chr8_17052116     AOna    G    A        0      0        2 
   8   chr8_17052116     ASom    G    A        0      0        2 
   8   chr8_17052116     HCab    G    A        0      0        2 
   8   chr8_17052116     HPrz    G    A        0      0        2 
   8   chr8_17052116     ZBoe    G    A      0.5      1        2 
   8   chr8_17052116     ZGre    G    A        0      0        2 
   8   chr8_17052116     ZHar    G    A        0      0        2 
   8   chr8_17052116   Sample    G    A        0      0        2 
   8   chr8_17054374     AAsi    G    A        0      0        2 
   8   chr8_17054374     AKia    G    A        0      0        2 
   8   chr8_17054374     AOna    G    A        0      0        2 
   8   chr8_17054374     ASom    G    A        0      0        2 
   8   chr8_17054374     HCab    G    A        1      2        2 
   8   chr8_17054374     HPrz    G    A        1      2        2 
   8   chr8_17054374     ZBoe    G    A        0      0        2 
   8   chr8_17054374     ZGre    G    A        0      0        2 
   8   chr8_17054374     ZHar    G    A        0      0        2 
   8   chr8_17054374   Sample    G    A        0      0        2 
   8   chr8_17066994     AAsi    G    A        0      0        2 
   8   chr8_17066994     AKia    G    A        0      0        2 
   8   chr8_17066994     AOna    G    A        0      0        2 
   8   chr8_17066994     ASom    G    A        0      0        2 
   8   chr8_17066994     HCab    G    A        1      2        2 
   8   chr8_17066994     HPrz    G    A        1      2        2 
   8   chr8_17066994     ZBoe    G    A        0      0        2 
   8   chr8_17066994     ZGre    G    A        0      0        2 
   8   chr8_17066994     ZHar    G    A        0      0        2 
   8   chr8_17066994   Sample    G    A        0      0        2 
   8   chr8_17075823     AAsi    G    A        0      0        2 
   8   chr8_17075823     AKia    G    A        0      0        2 
   8   chr8_17075823     AOna    G    A        0      0        2 
   8   chr8_17075823     ASom    G    A        0      0        2 
   8   chr8_17075823     HCab    G    A        0      0        2 
   8   chr8_17075823     HPrz    G    A        0      0        2 
   8   chr8_17075823     ZBoe    G    A        0      0        2 
   8   chr8_17075823     ZGre    G    A        1      2        2 
   8   chr8_17075823     ZHar    G    A        0      0        2 
   8   chr8_17075823   Sample    G    A        0      0        2 
   8   chr8_17077272     AAsi    G    A        0      0        2 
   8   chr8_17077272     AKia    G    A        0      0        2 
   8   chr8_17077272     AOna    G    A        0      0        2 
   8   chr8_17077272     ASom    G    A        0      0        2 
   8   chr8_17077272     HCab    G    A        0      0        2 
   8   chr8_17077272     HPrz    G    A        0      0        2 
   8   chr8_17077272     ZBoe    G    A        1      2        2 
   8   chr8_17077272     ZGre    G    A        1      2        2 
   8   chr8_17077272     ZHar    G    A        1      2        2 
   8   chr8_17077272   Sample    G    A        0      0        2 
   8   chr8_17081753     AAsi    C    G        0      0        2 
   8   chr8_17081753     AKia    C    G        0      0        2 
   8   chr8_17081753     AOna    C    G        0      0        2 
   8   chr8_17081753     ASom    C    G        0      0        2 
   8   chr8_17081753     HCab    C    G        1      2        2 
   8   chr8_17081753     HPrz    C    G        1      2        2 
   8   chr8_17081753     ZBoe    C    G        0      0        2 
   8   chr8_17081753     ZGre    C    G        0      0        2 
   8   chr8_17081753     ZHar    C    G        0      0        2 
   8   chr8_17081753   Sample    C    G        0      0        2 
   8   chr8_17082330     AAsi    G    A        0      0        2 
   8   chr8_17082330     AKia    G    A        0      0        2 
   8   chr8_17082330     AOna    G    A        0      0        2 
   8   chr8_17082330     ASom    G    A        0      0        2 
   8   chr8_17082330     HCab    G    A        0      0        2 
   8   chr8_17082330     HPrz    G    A        0      0        2 
   8   chr8_17082330     ZBoe    G    A      0.5      1        2 
   8   chr8_17082330     ZGre    G    A        0      0        2 
   8   chr8_17082330     ZHar    G    A        0      0        2 
   8   chr8_17082330   Sample    G    A        0      0        2 
   8   chr8_17083183     AAsi    G    A        0      0        2 
   8   chr8_17083183     AKia    G    A        0      0        2 
   8   chr8_17083183     AOna    G    A        0      0        2 
   8   chr8_17083183     ASom    G    A        0      0        2 
   8   chr8_17083183     HCab    G    A        1      2        2 
   8   chr8_17083183     HPrz    G    A        1      2        2 
   8   chr8_17083183     ZBoe    G    A        0      0        2 
   8   chr8_17083183     ZGre    G    A        0      0        2 
   8   chr8_17083183     ZHar    G    A        0      0        2 
   8   chr8_17083183   Sample    G    A        0      0        2 
   8   chr8_17089824     AAsi    A    C        0      0        2 
   8   chr8_17089824     AKia    A    C      0.5      1        2 
   8   chr8_17089824     AOna    A    C        0      0        2 
   8   chr8_17089824     ASom    A    C        0      0        2 
   8   chr8_17089824     HCab    A    C        0      0        2 
   8   chr8_17089824     HPrz    A    C        0      0        2 
   8   chr8_17089824     ZBoe    A    C        0      0        2 
   8   chr8_17089824     ZGre    A    C        0      0        2 
   8   chr8_17089824     ZHar    A    C        0      0        2 
   8   chr8_17089824   Sample    A    C        0      0        2 
   8   chr8_17093100     AAsi    T    C        0      0        2 
   8   chr8_17093100     AKia    T    C        0      0        2 
   8   chr8_17093100     AOna    T    C        0      0        2 
   8   chr8_17093100     ASom    T    C        0      0        2 
   8   chr8_17093100     HCab    T    C        1      2        2 
   8   chr8_17093100     HPrz    T    C        1      2        2 
   8   chr8_17093100     ZBoe    T    C        0      0        2 
   8   chr8_17093100     ZGre    T    C        0      0        2 
   8   chr8_17093100     ZHar    T    C      0.5      1        2 
   8   chr8_17093100   Sample    T    C        0      0        2 
   8   chr8_17101898     AAsi    T    C        0      0        2 
   8   chr8_17101898     AKia    T    C        0      0        2 
   8   chr8_17101898     AOna    T    C        0      0        2 
   8   chr8_17101898     ASom    T    C        0      0        2 
   8   chr8_17101898     HCab    T    C        1      2        2 
   8   chr8_17101898     HPrz    T    C        1      2        2 
   8   chr8_17101898     ZBoe    T    C        0      0        2 
   8   chr8_17101898     ZGre    T    C        0      0        2 
   8   chr8_17101898     ZHar    T    C        0      0        2 
   8   chr8_17101898   Sample    T    C        0      0        2 
   8   chr8_17132164     AAsi    T    A        0      0        2 
   8   chr8_17132164     AKia    T    A        0      0        2 
   8   chr8_17132164     AOna    T    A        0      0        2 
   8   chr8_17132164     ASom    T    A        0      0        2 
   8   chr8_17132164     HCab    T    A        1      2        2 
   8   chr8_17132164     HPrz    T    A        1      2        2 
   8   chr8_17132164     ZBoe    T    A        0      0        2 
   8   chr8_17132164     ZGre    T    A        0      0        2 
   8   chr8_17132164     ZHar    T    A        0      0        2 
   8   chr8_17132164   Sample    T    A        0      0        2 
   8   chr8_17132482     AAsi    C    A        0      0        2 
   8   chr8_17132482     AKia    C    A        0      0        2 
   8   chr8_17132482     AOna    C    A        0      0        2 
   8   chr8_17132482     ASom    C    A        0      0        2 
   8   chr8_17132482     HCab    C    A        0      0        2 
   8   chr8_17132482     HPrz    C    A        0      0        2 
   8   chr8_17132482     ZBoe    C    A      0.5      1        2 
   8   chr8_17132482     ZGre    C    A        0      0        2 
   8   chr8_17132482     ZHar    C    A        0      0        2 
   8   chr8_17132482   Sample    C    A        0      0        2 
   8   chr8_17134700     AAsi    A    G        0      0        2 
   8   chr8_17134700     AKia    A    G        0      0        2 
   8   chr8_17134700     AOna    A    G        0      0        2 
   8   chr8_17134700     ASom    A    G        0      0        2 
   8   chr8_17134700     HCab    A    G        0      0        2 
   8   chr8_17134700     HPrz    A    G        0      0        2 
   8   chr8_17134700     ZBoe    A    G      0.5      1        2 
   8   chr8_17134700     ZGre    A    G        0      0        2 
   8   chr8_17134700     ZHar    A    G        0      0        2 
   8   chr8_17134700   Sample    A    G        0      0        2 
   8   chr8_17138965     AAsi    G    C        0      0        2 
   8   chr8_17138965     AKia    G    C        0      0        2 
   8   chr8_17138965     AOna    G    C      0.5      1        2 
   8   chr8_17138965     ASom    G    C        0      0        2 
   8   chr8_17138965     HCab    G    C        0      0        2 
   8   chr8_17138965     HPrz    G    C        0      0        2 
   8   chr8_17138965     ZBoe    G    C        0      0        2 
   8   chr8_17138965     ZGre    G    C        0      0        2 
   8   chr8_17138965     ZHar    G    C        0      0        2 
   8   chr8_17138965   Sample    G    C        0      0        2 
   8   chr8_17145609     AAsi    A    T        0      0        2 
   8   chr8_17145609     AKia    A    T        0      0        2 
   8   chr8_17145609     AOna    A    T        0      0        2 
   8   chr8_17145609     ASom    A    T        0      0        2 
   8   chr8_17145609     HCab    A    T        1      2        2 
   8   chr8_17145609     HPrz    A    T        1      2        2 
   8   chr8_17145609     ZBoe    A    T        0      0        2 
   8   chr8_17145609     ZGre    A    T        0      0        2 
   8   chr8_17145609     ZHar    A    T        0      0        2 
   8   chr8_17145609   Sample    A    T        1      2        2 
   8   chr8_17148220     AAsi    A    G        0      0        2 
   8   chr8_17148220     AKia    A    G        0      0        2 
   8   chr8_17148220     AOna    A    G        0      0        2 
   8   chr8_17148220     ASom    A    G      0.5      1        2 
   8   chr8_17148220     HCab    A    G        0      0        2 
   8   chr8_17148220     HPrz    A    G        0      0        2 
   8   chr8_17148220     ZBoe    A    G        0      0        2 
   8   chr8_17148220     ZGre    A    G        0      0        2 
   8   chr8_17148220     ZHar    A    G        0      0        2 
   8   chr8_17148220   Sample    A    G        0      0        2 
   8   chr8_17151693     AAsi    T    C        0      0        2 
   8   chr8_17151693     AKia    T    C        0      0        2 
   8   chr8_17151693     AOna    T    C        0      0        2 
   8   chr8_17151693     ASom    T    C        0      0        2 
   8   chr8_17151693     HCab    T    C        0      0        2 
   8   chr8_17151693     HPrz    T    C        0      0        2 
   8   chr8_17151693     ZBoe    T    C        0      0        2 
   8   chr8_17151693     ZGre    T    C        0      0        2 
   8   chr8_17151693     ZHar    T    C        1      2        2 
   8   chr8_17151693   Sample    T    C        0      0        2 
   8   chr8_17163279     AAsi    C    T        0      0        2 
   8   chr8_17163279     AKia    C    T        0      0        2 
   8   chr8_17163279     AOna    C    T        0      0        2 
   8   chr8_17163279     ASom    C    T        0      0        2 
   8   chr8_17163279     HCab    C    T        0      0        2 
   8   chr8_17163279     HPrz    C    T        0      0        2 
   8   chr8_17163279     ZBoe    C    T        1      2        2 
   8   chr8_17163279     ZGre    C    T        1      2        2 
   8   chr8_17163279     ZHar    C    T        1      2        2 
   8   chr8_17163279   Sample    C    T        0      0        2 
   8   chr8_17170976     AAsi    C    T        0      0        2 
   8   chr8_17170976     AKia    C    T        0      0        2 
   8   chr8_17170976     AOna    C    T        0      0        2 
   8   chr8_17170976     ASom    C    T        0      0        2 
   8   chr8_17170976     HCab    C    T        1      2        2 
   8   chr8_17170976     HPrz    C    T        1      2        2 
   8   chr8_17170976     ZBoe    C    T        0      0        2 
   8   chr8_17170976     ZGre    C    T        0      0        2 
   8   chr8_17170976     ZHar    C    T        0      0        2 
   8   chr8_17170976   Sample    C    T        0      0        2 
   8   chr8_17178855     AAsi    A    G        0      0        2 
   8   chr8_17178855     AKia    A    G        0      0        2 
   8   chr8_17178855     AOna    A    G        0      0        2 
   8   chr8_17178855     ASom    A    G        0      0        2 
   8   chr8_17178855     HCab    A    G        1      2        2 
   8   chr8_17178855     HPrz    A    G        1      2        2 
   8   chr8_17178855     ZBoe    A    G        0      0        2 
   8   chr8_17178855     ZGre    A    G        0      0        2 
   8   chr8_17178855     ZHar    A    G        0      0        2 
   8   chr8_17178855   Sample    A    G        0      0        2 
   8   chr8_17186600     AAsi    T    C        0      0        2 
   8   chr8_17186600     AKia    T    C        0      0        2 
   8   chr8_17186600     AOna    T    C        0      0        2 
   8   chr8_17186600     ASom    T    C        0      0        2 
   8   chr8_17186600     HCab    T    C        0      0        2 
   8   chr8_17186600     HPrz    T    C        0      0        2 
   8   chr8_17186600     ZBoe    T    C        0      0        2 
   8   chr8_17186600     ZGre    T    C      0.5      1        2 
   8   chr8_17186600     ZHar    T    C        0      0        2 
   8   chr8_17186600   Sample    T    C        0      0        2 
   8   chr8_17186866     AAsi    G    T        0      0        2 
   8   chr8_17186866     AKia    G    T        0      0        2 
   8   chr8_17186866     AOna    G    T        0      0        2 
   8   chr8_17186866     ASom    G    T      0.5      1        2 
   8   chr8_17186866     HCab    G    T        0      0        2 
   8   chr8_17186866     HPrz    G    T        0      0        2 
   8   chr8_17186866     ZBoe    G    T        0      0        2 
   8   chr8_17186866     ZGre    G    T        0      0        2 
   8   chr8_17186866     ZHar    G    T        0      0        2 
   8   chr8_17186866   Sample    G    T        0      0        2 
   8   chr8_17197693     AAsi    T    C      0.5      1        2 
   8   chr8_17197693     AKia    T    C        0      0        2 
   8   chr8_17197693     AOna    T    C        0      0        2 
   8   chr8_17197693     ASom    T    C        1      2        2 
   8   chr8_17197693     HCab    T    C        0      0        2 
   8   chr8_17197693     HPrz    T    C        0      0        2 
   8   chr8_17197693     ZBoe    T    C        0      0        2 
   8   chr8_17197693     ZGre    T    C        0      0        2 
   8   chr8_17197693     ZHar    T    C        0      0        2 
   8   chr8_17197693   Sample    T    C        0      0        2 
   8   chr8_17203828     AAsi    T    C        0      0        2 
   8   chr8_17203828     AKia    T    C        1      2        2 
   8   chr8_17203828     AOna    T    C        0      0        2 
   8   chr8_17203828     ASom    T    C        0      0        2 
   8   chr8_17203828     HCab    T    C        0      0        2 
   8   chr8_17203828     HPrz    T    C        0      0        2 
   8   chr8_17203828     ZBoe    T    C        0      0        2 
   8   chr8_17203828     ZGre    T    C        0      0        2 
   8   chr8_17203828     ZHar    T    C        0      0        2 
   8   chr8_17203828   Sample    T    C        0      0        2 
   8   chr8_17208005     AAsi    A    C        0      0        2 
   8   chr8_17208005     AKia    A    C        1      2        2 
   8   chr8_17208005     AOna    A    C        0      0        2 
   8   chr8_17208005     ASom    A    C        0      0        2 
   8   chr8_17208005     HCab    A    C        0      0        2 
   8   chr8_17208005     HPrz    A    C        0      0        2 
   8   chr8_17208005     ZBoe    A    C        0      0        2 
   8   chr8_17208005     ZGre    A    C        0      0        2 
   8   chr8_17208005     ZHar    A    C        0      0        2 
   8   chr8_17208005   Sample    A    C        0      0        2 
   8   chr8_17208442     AAsi    A    G        0      0        2 
   8   chr8_17208442     AKia    A    G        0      0        2 
   8   chr8_17208442     AOna    A    G        0      0        2 
   8   chr8_17208442     ASom    A    G        0      0        2 
   8   chr8_17208442     HCab    A    G        0      0        2 
   8   chr8_17208442     HPrz    A    G        0      0        2 
   8   chr8_17208442     ZBoe    A    G        0      0        2 
   8   chr8_17208442     ZGre    A    G        0      0        2 
   8   chr8_17208442     ZHar    A    G      0.5      1        2 
   8   chr8_17208442   Sample    A    G        0      0        2 
   8   chr8_17208637     AAsi    A    G        0      0        2 
   8   chr8_17208637     AKia    A    G        0      0        2 
   8   chr8_17208637     AOna    A    G        0      0        2 
   8   chr8_17208637     ASom    A    G        0      0        2 
   8   chr8_17208637     HCab    A    G        0      0        2 
   8   chr8_17208637     HPrz    A    G        0      0        2 
   8   chr8_17208637     ZBoe    A    G      0.5      1        2 
   8   chr8_17208637     ZGre    A    G        0      0        2 
   8   chr8_17208637     ZHar    A    G        0      0        2 
   8   chr8_17208637   Sample    A    G        0      0        2 
   8   chr8_17222551     AAsi    C    T        0      0        2 
   8   chr8_17222551     AKia    C    T        0      0        2 
   8   chr8_17222551     AOna    C    T        0      0        2 
   8   chr8_17222551     ASom    C    T        0      0        2 
   8   chr8_17222551     HCab    C    T        1      2        2 
   8   chr8_17222551     HPrz    C    T        1      2        2 
   8   chr8_17222551     ZBoe    C    T        0      0        2 
   8   chr8_17222551     ZGre    C    T        0      0        2 
   8   chr8_17222551     ZHar    C    T        0      0        2 
   8   chr8_17222551   Sample    C    T        0      0        2 
   8   chr8_17226917     AAsi    T    C        0      0        2 
   8   chr8_17226917     AKia    T    C        0      0        2 
   8   chr8_17226917     AOna    T    C        0      0        2 
   8   chr8_17226917     ASom    T    C        0      0        2 
   8   chr8_17226917     HCab    T    C        0      0        2 
   8   chr8_17226917     HPrz    T    C        0      0        2 
   8   chr8_17226917     ZBoe    T    C        0      0        2 
   8   chr8_17226917     ZGre    T    C        1      2        2 
   8   chr8_17226917     ZHar    T    C        0      0        2 
   8   chr8_17226917   Sample    T    C        0      0        2 
   8   chr8_17227691     AAsi    A    G        0      0        2 
   8   chr8_17227691     AKia    A    G        1      2        2 
   8   chr8_17227691     AOna    A    G      0.5      1        2 
   8   chr8_17227691     ASom    A    G        0      0        2 
   8   chr8_17227691     HCab    A    G        0      0        2 
   8   chr8_17227691     HPrz    A    G        0      0        2 
   8   chr8_17227691     ZBoe    A    G        0      0        2 
   8   chr8_17227691     ZGre    A    G        0      0        2 
   8   chr8_17227691     ZHar    A    G        0      0        2 
   8   chr8_17227691   Sample    A    G        0      0        2 
   8   chr8_17228943     AAsi    T    C        0      0        2 
   8   chr8_17228943     AKia    T    C        0      0        2 
   8   chr8_17228943     AOna    T    C      0.5      1        2 
   8   chr8_17228943     ASom    T    C        0      0        2 
   8   chr8_17228943     HCab    T    C        0      0        2 
   8   chr8_17228943     HPrz    T    C        0      0        2 
   8   chr8_17228943     ZBoe    T    C        0      0        2 
   8   chr8_17228943     ZGre    T    C        0      0        2 
   8   chr8_17228943     ZHar    T    C        0      0        2 
   8   chr8_17228943   Sample    T    C        0      0        2 
   8   chr8_17231561     AAsi    T    C        0      0        2 
   8   chr8_17231561     AKia    T    C        0      0        2 
   8   chr8_17231561     AOna    T    C        0      0        2 
   8   chr8_17231561     ASom    T    C        0      0        2 
   8   chr8_17231561     HCab    T    C        1      2        2 
   8   chr8_17231561     HPrz    T    C        1      2        2 
   8   chr8_17231561     ZBoe    T    C        0      0        2 
   8   chr8_17231561     ZGre    T    C        0      0        2 
   8   chr8_17231561     ZHar    T    C        0      0        2 
   8   chr8_17231561   Sample    T    C        0      0        2 
   8   chr8_17243185     AAsi    T    C        0      0        2 
   8   chr8_17243185     AKia    T    C        0      0        2 
   8   chr8_17243185     AOna    T    C        0      0        2 
   8   chr8_17243185     ASom    T    C        0      0        2 
   8   chr8_17243185     HCab    T    C        0      0        2 
   8   chr8_17243185     HPrz    T    C        0      0        2 
   8   chr8_17243185     ZBoe    T    C        0      0        2 
   8   chr8_17243185     ZGre    T    C        0      0        2 
   8   chr8_17243185     ZHar    T    C        1      2        2 
   8   chr8_17243185   Sample    T    C        0      0        2 
   8   chr8_17245732     AAsi    T    G        0      0        2 
   8   chr8_17245732     AKia    T    G        0      0        2 
   8   chr8_17245732     AOna    T    G      0.5      1        2 
   8   chr8_17245732     ASom    T    G        0      0        2 
   8   chr8_17245732     HCab    T    G        0      0        2 
   8   chr8_17245732     HPrz    T    G        0      0        2 
   8   chr8_17245732     ZBoe    T    G        0      0        2 
   8   chr8_17245732     ZGre    T    G        0      0        2 
   8   chr8_17245732     ZHar    T    G        0      0        2 
   8   chr8_17245732   Sample    T    G        0      0        2 
   8   chr8_17246172     AAsi    C    G        0      0        2 
   8   chr8_17246172     AKia    C    G        0      0        2 
   8   chr8_17246172     AOna    C    G        0      0        2 
   8   chr8_17246172     ASom    C    G        0      0        2 
   8   chr8_17246172     HCab    C    G        1      2        2 
   8   chr8_17246172     HPrz    C    G        1      2        2 
   8   chr8_17246172     ZBoe    C    G        0      0        2 
   8   chr8_17246172     ZGre    C    G        0      0        2 
   8   chr8_17246172     ZHar    C    G        0      0        2 
   8   chr8_17246172   Sample    C    G        0      0        2 
   8   chr8_17251840     AAsi    C    T        0      0        2 
   8   chr8_17251840     AKia    C    T        0      0        2 
   8   chr8_17251840     AOna    C    T        0      0        2 
   8   chr8_17251840     ASom    C    T        0      0        2 
   8   chr8_17251840     HCab    C    T        0      0        2 
   8   chr8_17251840     HPrz    C    T        0      0        2 
   8   chr8_17251840     ZBoe    C    T      0.5      1        2 
   8   chr8_17251840     ZGre    C    T        0      0        2 
   8   chr8_17251840     ZHar    C    T        0      0        2 
   8   chr8_17251840   Sample    C    T        0      0        2 
   8   chr8_17251947     AAsi    T    C        0      0        2 
   8   chr8_17251947     AKia    T    C        0      0        2 
   8   chr8_17251947     AOna    T    C      0.5      1        2 
   8   chr8_17251947     ASom    T    C        0      0        2 
   8   chr8_17251947     HCab    T    C        0      0        2 
   8   chr8_17251947     HPrz    T    C        0      0        2 
   8   chr8_17251947     ZBoe    T    C      0.5      1        2 
   8   chr8_17251947     ZGre    T    C        0      0        2 
   8   chr8_17251947     ZHar    T    C        0      0        2 
   8   chr8_17251947   Sample    T    C        0      0        2 
   8   chr8_17269061     AAsi    C    T        0      0        2 
   8   chr8_17269061     AKia    C    T        0      0        2 
   8   chr8_17269061     AOna    C    T      0.5      1        2 
   8   chr8_17269061     ASom    C    T        0      0        2 
   8   chr8_17269061     HCab    C    T        0      0        2 
   8   chr8_17269061     HPrz    C    T        0      0        2 
   8   chr8_17269061     ZBoe    C    T        0      0        2 
   8   chr8_17269061     ZGre    C    T        0      0        2 
   8   chr8_17269061     ZHar    C    T        0      0        2 
   8   chr8_17269061   Sample    C    T        0      0        2 
   8   chr8_17272197     AAsi    C    T        0      0        2 
   8   chr8_17272197     AKia    C    T        0      0        2 
   8   chr8_17272197     AOna    C    T      0.5      1        2 
   8   chr8_17272197     ASom    C    T        0      0        2 
   8   chr8_17272197     HCab    C    T        0      0        2 
   8   chr8_17272197     HPrz    C    T        0      0        2 
   8   chr8_17272197     ZBoe    C    T        0      0        2 
   8   chr8_17272197     ZGre    C    T        0      0        2 
   8   chr8_17272197     ZHar    C    T        0      0        2 
   8   chr8_17272197   Sample    C    T        0      0        2 
   8   chr8_17277604     AAsi    C    T        0      0        2 
   8   chr8_17277604     AKia    C    T        0      0        2 
   8   chr8_17277604     AOna    C    T        0      0        2 
   8   chr8_17277604     ASom    C    T        0      0        2 
   8   chr8_17277604     HCab    C    T        0      0        2 
   8   chr8_17277604     HPrz    C    T        0      0        2 
   8   chr8_17277604     ZBoe    C    T        0      0        2 
   8   chr8_17277604     ZGre    C    T        0      0        2 
   8   chr8_17277604     ZHar    C    T        1      2        2 
   8   chr8_17277604   Sample    C    T        0      0        2 
   8   chr8_17278210     AAsi    G    A        0      0        2 
   8   chr8_17278210     AKia    G    A        0      0        2 
   8   chr8_17278210     AOna    G    A        0      0        2 
   8   chr8_17278210     ASom    G    A        0      0        2 
   8   chr8_17278210     HCab    G    A        0      0        2 
   8   chr8_17278210     HPrz    G    A        0      0        2 
   8   chr8_17278210     ZBoe    G    A        0      0        2 
   8   chr8_17278210     ZGre    G    A        0      0        2 
   8   chr8_17278210     ZHar    G    A        1      2        2 
   8   chr8_17278210   Sample    G    A        0      0        2 
   8   chr8_17278350     AAsi    G    A        1      2        2 
   8   chr8_17278350     AKia    G    A        0      0        2 
   8   chr8_17278350     AOna    G    A        0      0        2 
   8   chr8_17278350     ASom    G    A        0      0        2 
   8   chr8_17278350     HCab    G    A        0      0        2 
   8   chr8_17278350     HPrz    G    A        0      0        2 
   8   chr8_17278350     ZBoe    G    A        0      0        2 
   8   chr8_17278350     ZGre    G    A        0      0        2 
   8   chr8_17278350     ZHar    G    A        0      0        2 
   8   chr8_17278350   Sample    G    A        0      0        2 
   8   chr8_17295617     AAsi    T    C        0      0        2 
   8   chr8_17295617     AKia    T    C        0      0        2 
   8   chr8_17295617     AOna    T    C        0      0        2 
   8   chr8_17295617     ASom    T    C        0      0        2 
   8   chr8_17295617     HCab    T    C      0.5      1        2 
   8   chr8_17295617     HPrz    T    C        0      0        2 
   8   chr8_17295617     ZBoe    T    C        0      0        2 
   8   chr8_17295617     ZGre    T    C        0      0        2 
   8   chr8_17295617     ZHar    T    C        0      0        2 
   8   chr8_17295617   Sample    T    C        0      0        2 
   8   chr8_17301660     AAsi    C    T        0      0        2 
   8   chr8_17301660     AKia    C    T        0      0        2 
   8   chr8_17301660     AOna    C    T      0.5      1        2 
   8   chr8_17301660     ASom    C    T        0      0        2 
   8   chr8_17301660     HCab    C    T        0      0        2 
   8   chr8_17301660     HPrz    C    T        0      0        2 
   8   chr8_17301660     ZBoe    C    T        0      0        2 
   8   chr8_17301660     ZGre    C    T        0      0        2 
   8   chr8_17301660     ZHar    C    T        0      0        2 
   8   chr8_17301660   Sample    C    T        0      0        2 
   8   chr8_17305803     AAsi    T    C        0      0        2 
   8   chr8_17305803     AKia    T    C        0      0        2 
   8   chr8_17305803     AOna    T    C        0      0        2 
   8   chr8_17305803     ASom    T    C        0      0        2 
   8   chr8_17305803     HCab    T    C      0.5      1        2 
   8   chr8_17305803     HPrz    T    C        1      2        2 
   8   chr8_17305803     ZBoe    T    C        0      0        2 
   8   chr8_17305803     ZGre    T    C        0      0        2 
   8   chr8_17305803     ZHar    T    C        0      0        2 
   8   chr8_17305803   Sample    T    C        0      0        2 
   8   chr8_17307866     AAsi    A    C        0      0        2 
   8   chr8_17307866     AKia    A    C        0      0        2 
   8   chr8_17307866     AOna    A    C        0      0        2 
   8   chr8_17307866     ASom    A    C        0      0        2 
   8   chr8_17307866     HCab    A    C        0      0        2 
   8   chr8_17307866     HPrz    A    C        0      0        2 
   8   chr8_17307866     ZBoe    A    C        0      0        2 
   8   chr8_17307866     ZGre    A    C        1      2        2 
   8   chr8_17307866     ZHar    A    C        0      0        2 
   8   chr8_17307866   Sample    A    C        0      0        2 
   8   chr8_17309581     AAsi    A    G        0      0        2 
   8   chr8_17309581     AKia    A    G        0      0        2 
   8   chr8_17309581     AOna    A    G        0      0        2 
   8   chr8_17309581     ASom    A    G        0      0        2 
   8   chr8_17309581     HCab    A    G      0.5      1        2 
   8   chr8_17309581     HPrz    A    G        0      0        2 
   8   chr8_17309581     ZBoe    A    G        0      0        2 
   8   chr8_17309581     ZGre    A    G        0      0        2 
   8   chr8_17309581     ZHar    A    G        0      0        2 
   8   chr8_17309581   Sample    A    G        0      0        2 
   8   chr8_17310650     AAsi    T    C        0      0        2 
   8   chr8_17310650     AKia    T    C        0      0        2 
   8   chr8_17310650     AOna    T    C      0.5      1        2 
   8   chr8_17310650     ASom    T    C        0      0        2 
   8   chr8_17310650     HCab    T    C        0      0        2 
   8   chr8_17310650     HPrz    T    C        0      0        2 
   8   chr8_17310650     ZBoe    T    C        0      0        2 
   8   chr8_17310650     ZGre    T    C        0      0        2 
   8   chr8_17310650     ZHar    T    C        0      0        2 
   8   chr8_17310650   Sample    T    C        0      0        2 
   8   chr8_17311099     AAsi    C    G        0      0        2 
   8   chr8_17311099     AKia    C    G        0      0        2 
   8   chr8_17311099     AOna    C    G        0      0        2 
   8   chr8_17311099     ASom    C    G        0      0        2 
   8   chr8_17311099     HCab    C    G        0      0        2 
   8   chr8_17311099     HPrz    C    G        0      0        2 
   8   chr8_17311099     ZBoe    C    G        1      2        2 
   8   chr8_17311099     ZGre    C    G        0      0        2 
   8   chr8_17311099     ZHar    C    G        0      0        2 
   8   chr8_17311099   Sample    C    G        0      0        2 
   8   chr8_17312646     AAsi    A    G        0      0        2 
   8   chr8_17312646     AKia    A    G        0      0        2 
   8   chr8_17312646     AOna    A    G        0      0        2 
   8   chr8_17312646     ASom    A    G        0      0        2 
   8   chr8_17312646     HCab    A    G        0      0        2 
   8   chr8_17312646     HPrz    A    G      0.5      1        2 
   8   chr8_17312646     ZBoe    A    G        0      0        2 
   8   chr8_17312646     ZGre    A    G        0      0        2 
   8   chr8_17312646     ZHar    A    G        0      0        2 
   8   chr8_17312646   Sample    A    G        0      0        2 
   8   chr8_17313773     AAsi    G    C        0      0        2 
   8   chr8_17313773     AKia    G    C        0      0        2 
   8   chr8_17313773     AOna    G    C        0      0        2 
   8   chr8_17313773     ASom    G    C        0      0        2 
   8   chr8_17313773     HCab    G    C        0      0        2 
   8   chr8_17313773     HPrz    G    C        0      0        2 
   8   chr8_17313773     ZBoe    G    C      0.5      1        2 
   8   chr8_17313773     ZGre    G    C        0      0        2 
   8   chr8_17313773     ZHar    G    C        0      0        2 
   8   chr8_17313773   Sample    G    C        0      0        2 
   8   chr8_17323697     AAsi    G    T        0      0        2 
   8   chr8_17323697     AKia    G    T        0      0        2 
   8   chr8_17323697     AOna    G    T        0      0        2 
   8   chr8_17323697     ASom    G    T        0      0        2 
   8   chr8_17323697     HCab    G    T        0      0        2 
   8   chr8_17323697     HPrz    G    T        0      0        2 
   8   chr8_17323697     ZBoe    G    T        1      2        2 
   8   chr8_17323697     ZGre    G    T        1      2        2 
   8   chr8_17323697     ZHar    G    T        1      2        2 
   8   chr8_17323697   Sample    G    T        0      0        2 
   8   chr8_17323779     AAsi    A    G        0      0        2 
   8   chr8_17323779     AKia    A    G        0      0        2 
   8   chr8_17323779     AOna    A    G        0      0        2 
   8   chr8_17323779     ASom    A    G        0      0        2 
   8   chr8_17323779     HCab    A    G        1      2        2 
   8   chr8_17323779     HPrz    A    G      0.5      1        2 
   8   chr8_17323779     ZBoe    A    G        0      0        2 
   8   chr8_17323779     ZGre    A    G        0      0        2 
   8   chr8_17323779     ZHar    A    G        0      0        2 
   8   chr8_17323779   Sample    A    G        0      0        2 
   8   chr8_17328992     AAsi    A    G        0      0        2 
   8   chr8_17328992     AKia    A    G        0      0        2 
   8   chr8_17328992     AOna    A    G        0      0        2 
   8   chr8_17328992     ASom    A    G        0      0        2 
   8   chr8_17328992     HCab    A    G        0      0        2 
   8   chr8_17328992     HPrz    A    G        0      0        2 
   8   chr8_17328992     ZBoe    A    G        0      0        2 
   8   chr8_17328992     ZGre    A    G        0      0        2 
   8   chr8_17328992     ZHar    A    G        1      2        2 
   8   chr8_17328992   Sample    A    G        0      0        2 
   8   chr8_17329274     AAsi    T    A        0      0        2 
   8   chr8_17329274     AKia    T    A        0      0        2 
   8   chr8_17329274     AOna    T    A        0      0        2 
   8   chr8_17329274     ASom    T    A        0      0        2 
   8   chr8_17329274     HCab    T    A        0      0        2 
   8   chr8_17329274     HPrz    T    A        0      0        2 
   8   chr8_17329274     ZBoe    T    A        1      2        2 
   8   chr8_17329274     ZGre    T    A        1      2        2 
   8   chr8_17329274     ZHar    T    A        1      2        2 
   8   chr8_17329274   Sample    T    A        0      0        2 
   8   chr8_17335021     AAsi    A    G        0      0        2 
   8   chr8_17335021     AKia    A    G        0      0        2 
   8   chr8_17335021     AOna    A    G        0      0        2 
   8   chr8_17335021     ASom    A    G      0.5      1        2 
   8   chr8_17335021     HCab    A    G        0      0        2 
   8   chr8_17335021     HPrz    A    G        0      0        2 
   8   chr8_17335021     ZBoe    A    G        0      0        2 
   8   chr8_17335021     ZGre    A    G        0      0        2 
   8   chr8_17335021     ZHar    A    G        0      0        2 
   8   chr8_17335021   Sample    A    G        0      0        2 
   8   chr8_17338446     AAsi    C    T        0      0        2 
   8   chr8_17338446     AKia    C    T        1      2        2 
   8   chr8_17338446     AOna    C    T      0.5      1        2 
   8   chr8_17338446     ASom    C    T        0      0        2 
   8   chr8_17338446     HCab    C    T        0      0        2 
   8   chr8_17338446     HPrz    C    T        0      0        2 
   8   chr8_17338446     ZBoe    C    T        0      0        2 
   8   chr8_17338446     ZGre    C    T        0      0        2 
   8   chr8_17338446     ZHar    C    T        0      0        2 
   8   chr8_17338446   Sample    C    T        0      0        2 
   8   chr8_17339836     AAsi    A    T        0      0        2 
   8   chr8_17339836     AKia    A    T        0      0        2 
   8   chr8_17339836     AOna    A    T        0      0        2 
   8   chr8_17339836     ASom    A    T        0      0        2 
   8   chr8_17339836     HCab    A    T        0      0        2 
   8   chr8_17339836     HPrz    A    T        0      0        2 
   8   chr8_17339836     ZBoe    A    T        0      0        2 
   8   chr8_17339836     ZGre    A    T      0.5      1        2 
   8   chr8_17339836     ZHar    A    T        0      0        2 
   8   chr8_17339836   Sample    A    T        0      0        2 
   8   chr8_17341560     AAsi    G    A        0      0        2 
   8   chr8_17341560     AKia    G    A        0      0        2 
   8   chr8_17341560     AOna    G    A        0      0        2 
   8   chr8_17341560     ASom    G    A        0      0        2 
   8   chr8_17341560     HCab    G    A        1      2        2 
   8   chr8_17341560     HPrz    G    A        1      2        2 
   8   chr8_17341560     ZBoe    G    A        0      0        2 
   8   chr8_17341560     ZGre    G    A        0      0        2 
   8   chr8_17341560     ZHar    G    A        0      0        2 
   8   chr8_17341560   Sample    G    A        0      0        2 
   8   chr8_17342776     AAsi    T    C        0      0        2 
   8   chr8_17342776     AKia    T    C        0      0        2 
   8   chr8_17342776     AOna    T    C        0      0        2 
   8   chr8_17342776     ASom    T    C        0      0        2 
   8   chr8_17342776     HCab    T    C        0      0        2 
   8   chr8_17342776     HPrz    T    C      0.5      1        2 
   8   chr8_17342776     ZBoe    T    C        0      0        2 
   8   chr8_17342776     ZGre    T    C        0      0        2 
   8   chr8_17342776     ZHar    T    C        0      0        2 
   8   chr8_17342776   Sample    T    C        0      0        2 
   8   chr8_17342777     AAsi    A    G        0      0        2 
   8   chr8_17342777     AKia    A    G        0      0        2 
   8   chr8_17342777     AOna    A    G        0      0        2 
   8   chr8_17342777     ASom    A    G        0      0        2 
   8   chr8_17342777     HCab    A    G        0      0        2 
   8   chr8_17342777     HPrz    A    G        0      0        2 
   8   chr8_17342777     ZBoe    A    G      0.5      1        2 
   8   chr8_17342777     ZGre    A    G        0      0        2 
   8   chr8_17342777     ZHar    A    G        0      0        2 
   8   chr8_17342777   Sample    A    G        0      0        2 
   8   chr8_17347117     AAsi    A    C        0      0        2 
   8   chr8_17347117     AKia    A    C      0.5      1        2 
   8   chr8_17347117     AOna    A    C        0      0        2 
   8   chr8_17347117     ASom    A    C        0      0        2 
   8   chr8_17347117     HCab    A    C        0      0        2 
   8   chr8_17347117     HPrz    A    C        0      0        2 
   8   chr8_17347117     ZBoe    A    C        0      0        2 
   8   chr8_17347117     ZGre    A    C        0      0        2 
   8   chr8_17347117     ZHar    A    C        0      0        2 
   8   chr8_17347117   Sample    A    C        0      0        2 
   8   chr8_17351249     AAsi    T    C        0      0        2 
   8   chr8_17351249     AKia    T    C      0.5      1        2 
   8   chr8_17351249     AOna    T    C        0      0        2 
   8   chr8_17351249     ASom    T    C        0      0        2 
   8   chr8_17351249     HCab    T    C        0      0        2 
   8   chr8_17351249     HPrz    T    C        0      0        2 
   8   chr8_17351249     ZBoe    T    C        0      0        2 
   8   chr8_17351249     ZGre    T    C        0      0        2 
   8   chr8_17351249     ZHar    T    C        0      0        2 
   8   chr8_17351249   Sample    T    C        0      0        2 
   8   chr8_17351308     AAsi    A    G        0      0        2 
   8   chr8_17351308     AKia    A    G        0      0        2 
   8   chr8_17351308     AOna    A    G        0      0        2 
   8   chr8_17351308     ASom    A    G        0      0        2 
   8   chr8_17351308     HCab    A    G        1      2        2 
   8   chr8_17351308     HPrz    A    G        1      2        2 
   8   chr8_17351308     ZBoe    A    G        0      0        2 
   8   chr8_17351308     ZGre    A    G        0      0        2 
   8   chr8_17351308     ZHar    A    G        0      0        2 
   8   chr8_17351308   Sample    A    G        0      0        2 
   8   chr8_17353003     AAsi    G    A      0.5      1        2 
   8   chr8_17353003     AKia    G    A        0      0        2 
   8   chr8_17353003     AOna    G    A        0      0        2 
   8   chr8_17353003     ASom    G    A        1      2        2 
   8   chr8_17353003     HCab    G    A        0      0        2 
   8   chr8_17353003     HPrz    G    A        0      0        2 
   8   chr8_17353003     ZBoe    G    A        0      0        2 
   8   chr8_17353003     ZGre    G    A        0      0        2 
   8   chr8_17353003     ZHar    G    A        0      0        2 
   8   chr8_17353003   Sample    G    A        1      2        2 
   8   chr8_17353553     AAsi    C    G        0      0        2 
   8   chr8_17353553     AKia    C    G        0      0        2 
   8   chr8_17353553     AOna    C    G      0.5      1        2 
   8   chr8_17353553     ASom    C    G        0      0        2 
   8   chr8_17353553     HCab    C    G        0      0        2 
   8   chr8_17353553     HPrz    C    G        0      0        2 
   8   chr8_17353553     ZBoe    C    G        0      0        2 
   8   chr8_17353553     ZGre    C    G        0      0        2 
   8   chr8_17353553     ZHar    C    G        0      0        2 
   8   chr8_17353553   Sample    C    G        0      0        2 
   8   chr8_17354982     AAsi    G    A        0      0        2 
   8   chr8_17354982     AKia    G    A        0      0        2 
   8   chr8_17354982     AOna    G    A        0      0        2 
   8   chr8_17354982     ASom    G    A        0      0        2 
   8   chr8_17354982     HCab    G    A        0      0        2 
   8   chr8_17354982     HPrz    G    A        0      0        2 
   8   chr8_17354982     ZBoe    G    A      0.5      1        2 
   8   chr8_17354982     ZGre    G    A        0      0        2 
   8   chr8_17354982     ZHar    G    A        0      0        2 
   8   chr8_17354982   Sample    G    A        0      0        2 
   8   chr8_17359840     AAsi    A    G        0      0        2 
   8   chr8_17359840     AKia    A    G        0      0        2 
   8   chr8_17359840     AOna    A    G      0.5      1        2 
   8   chr8_17359840     ASom    A    G        0      0        2 
   8   chr8_17359840     HCab    A    G        1      2        2 
   8   chr8_17359840     HPrz    A    G        1      2        2 
   8   chr8_17359840     ZBoe    A    G        0      0        2 
   8   chr8_17359840     ZGre    A    G        0      0        2 
   8   chr8_17359840     ZHar    A    G        0      0        2 
   8   chr8_17359840   Sample    A    G        0      0        2 
   8   chr8_17369714     AAsi    T    C        0      0        2 
   8   chr8_17369714     AKia    T    C        0      0        2 
   8   chr8_17369714     AOna    T    C        0      0        2 
   8   chr8_17369714     ASom    T    C        0      0        2 
   8   chr8_17369714     HCab    T    C      0.5      1        2 
   8   chr8_17369714     HPrz    T    C        0      0        2 
   8   chr8_17369714     ZBoe    T    C        0      0        2 
   8   chr8_17369714     ZGre    T    C        0      0        2 
   8   chr8_17369714     ZHar    T    C        0      0        2 
   8   chr8_17369714   Sample    T    C        0      0        2 
   8   chr8_17371147     AAsi    T    C        0      0        2 
   8   chr8_17371147     AKia    T    C        0      0        2 
   8   chr8_17371147     AOna    T    C        0      0        2 
   8   chr8_17371147     ASom    T    C        0      0        2 
   8   chr8_17371147     HCab    T    C        0      0        2 
   8   chr8_17371147     HPrz    T    C        1      2        2 
   8   chr8_17371147     ZBoe    T    C        0      0        2 
   8   chr8_17371147     ZGre    T    C        0      0        2 
   8   chr8_17371147     ZHar    T    C        0      0        2 
   8   chr8_17371147   Sample    T    C        0      0        2 
   8   chr8_17373588     AAsi    C    T        0      0        2 
   8   chr8_17373588     AKia    C    T        0      0        2 
   8   chr8_17373588     AOna    C    T        0      0        2 
   8   chr8_17373588     ASom    C    T        0      0        2 
   8   chr8_17373588     HCab    C    T        1      2        2 
   8   chr8_17373588     HPrz    C    T        1      2        2 
   8   chr8_17373588     ZBoe    C    T      0.5      1        2 
   8   chr8_17373588     ZGre    C    T        1      2        2 
   8   chr8_17373588     ZHar    C    T        0      0        2 
   8   chr8_17373588   Sample    C    T        0      0        2 
   8   chr8_17374382     AAsi    T    C        0      0        2 
   8   chr8_17374382     AKia    T    C        0      0        2 
   8   chr8_17374382     AOna    T    C        0      0        2 
   8   chr8_17374382     ASom    T    C        0      0        2 
   8   chr8_17374382     HCab    T    C        0      0        2 
   8   chr8_17374382     HPrz    T    C        0      0        2 
   8   chr8_17374382     ZBoe    T    C        0      0        2 
   8   chr8_17374382     ZGre    T    C      0.5      1        2 
   8   chr8_17374382     ZHar    T    C        0      0        2 
   8   chr8_17374382   Sample    T    C        0      0        2 
   8   chr8_17374796     AAsi    G    C        0      0        2 
   8   chr8_17374796     AKia    G    C        0      0        2 
   8   chr8_17374796     AOna    G    C        0      0        2 
   8   chr8_17374796     ASom    G    C        0      0        2 
   8   chr8_17374796     HCab    G    C        0      0        2 
   8   chr8_17374796     HPrz    G    C        0      0        2 
   8   chr8_17374796     ZBoe    G    C        0      0        2 
   8   chr8_17374796     ZGre    G    C        0      0        2 
   8   chr8_17374796     ZHar    G    C        1      2        2 
   8   chr8_17374796   Sample    G    C        0      0        2 
   8   chr8_17375016     AAsi    G    A        0      0        2 
   8   chr8_17375016     AKia    G    A        0      0        2 
   8   chr8_17375016     AOna    G    A        0      0        2 
   8   chr8_17375016     ASom    G    A        0      0        2 
   8   chr8_17375016     HCab    G    A      0.5      1        2 
   8   chr8_17375016     HPrz    G    A      0.5      1        2 
   8   chr8_17375016     ZBoe    G    A        0      0        2 
   8   chr8_17375016     ZGre    G    A        0      0        2 
   8   chr8_17375016     ZHar    G    A        0      0        2 
   8   chr8_17375016   Sample    G    A        0      0        2 
   8   chr8_17380966     AAsi    A    G        0      0        2 
   8   chr8_17380966     AKia    A    G        0      0        2 
   8   chr8_17380966     AOna    A    G        0      0        2 
   8   chr8_17380966     ASom    A    G        0      0        2 
   8   chr8_17380966     HCab    A    G      0.5      1        2 
   8   chr8_17380966     HPrz    A    G      0.5      1        2 
   8   chr8_17380966     ZBoe    A    G        0      0        2 
   8   chr8_17380966     ZGre    A    G        0      0        2 
   8   chr8_17380966     ZHar    A    G        0      0        2 
   8   chr8_17380966   Sample    A    G        0      0        2 
   8   chr8_17385281     AAsi    G    A        0      0        2 
   8   chr8_17385281     AKia    G    A        0      0        2 
   8   chr8_17385281     AOna    G    A      0.5      1        2 
   8   chr8_17385281     ASom    G    A        0      0        2 
   8   chr8_17385281     HCab    G    A        1      2        2 
   8   chr8_17385281     HPrz    G    A      0.5      1        2 
   8   chr8_17385281     ZBoe    G    A        0      0        2 
   8   chr8_17385281     ZGre    G    A        0      0        2 
   8   chr8_17385281     ZHar    G    A        0      0        2 
   8   chr8_17385281   Sample    G    A        0      0        2 
   8   chr8_17385374     AAsi    A    C        0      0        2 
   8   chr8_17385374     AKia    A    C        0      0        2 
   8   chr8_17385374     AOna    A    C      0.5      1        2 
   8   chr8_17385374     ASom    A    C        0      0        2 
   8   chr8_17385374     HCab    A    C        0      0        2 
   8   chr8_17385374     HPrz    A    C      0.5      1        2 
   8   chr8_17385374     ZBoe    A    C        0      0        2 
   8   chr8_17385374     ZGre    A    C        0      0        2 
   8   chr8_17385374     ZHar    A    C        0      0        2 
   8   chr8_17385374   Sample    A    C        0      0        2 
   8   chr8_17387782     AAsi    T    G        0      0        2 
   8   chr8_17387782     AKia    T    G        1      2        2 
   8   chr8_17387782     AOna    T    G        1      2        2 
   8   chr8_17387782     ASom    T    G        0      0        2 
   8   chr8_17387782     HCab    T    G        1      2        2 
   8   chr8_17387782     HPrz    T    G        1      2        2 
   8   chr8_17387782     ZBoe    T    G        0      0        2 
   8   chr8_17387782     ZGre    T    G        0      0        2 
   8   chr8_17387782     ZHar    T    G        0      0        2 
   8   chr8_17387782   Sample    T    G        0      0        2 
   8   chr8_17398014     AAsi    C    T        0      0        2 
   8   chr8_17398014     AKia    C    T        0      0        2 
   8   chr8_17398014     AOna    C    T        0      0        2 
   8   chr8_17398014     ASom    C    T        0      0        2 
   8   chr8_17398014     HCab    C    T        0      0        2 
   8   chr8_17398014     HPrz    C    T        0      0        2 
   8   chr8_17398014     ZBoe    C    T        0      0        2 
   8   chr8_17398014     ZGre    C    T        0      0        2 
   8   chr8_17398014     ZHar    C    T        1      2        2 
   8   chr8_17398014   Sample    C    T        0      0        2 
   8   chr8_17400417     AAsi    G    A        0      0        2 
   8   chr8_17400417     AKia    G    A        0      0        2 
   8   chr8_17400417     AOna    G    A        0      0        2 
   8   chr8_17400417     ASom    G    A        0      0        2 
   8   chr8_17400417     HCab    G    A        1      2        2 
   8   chr8_17400417     HPrz    G    A        1      2        2 
   8   chr8_17400417     ZBoe    G    A        0      0        2 
   8   chr8_17400417     ZGre    G    A        0      0        2 
   8   chr8_17400417     ZHar    G    A        0      0        2 
   8   chr8_17400417   Sample    G    A        0      0        2 
   8   chr8_17402544     AAsi    T    G        0      0        2 
   8   chr8_17402544     AKia    T    G        0      0        2 
   8   chr8_17402544     AOna    T    G        0      0        2 
   8   chr8_17402544     ASom    T    G        0      0        2 
   8   chr8_17402544     HCab    T    G        1      2        2 
   8   chr8_17402544     HPrz    T    G        1      2        2 
   8   chr8_17402544     ZBoe    T    G        0      0        2 
   8   chr8_17402544     ZGre    T    G        0      0        2 
   8   chr8_17402544     ZHar    T    G        0      0        2 
   8   chr8_17402544   Sample    T    G        0      0        2 
   8   chr8_17407474     AAsi    C    T        0      0        2 
   8   chr8_17407474     AKia    C    T        0      0        2 
   8   chr8_17407474     AOna    C    T        0      0        2 
   8   chr8_17407474     ASom    C    T        0      0        2 
   8   chr8_17407474     HCab    C    T        1      2        2 
   8   chr8_17407474     HPrz    C    T        1      2        2 
   8   chr8_17407474     ZBoe    C    T        0      0        2 
   8   chr8_17407474     ZGre    C    T        0      0        2 
   8   chr8_17407474     ZHar    C    T        0      0        2 
   8   chr8_17407474   Sample    C    T        0      0        2 
   8   chr8_17409357     AAsi    G    A        0      0        2 
   8   chr8_17409357     AKia    G    A        0      0        2 
   8   chr8_17409357     AOna    G    A        0      0        2 
   8   chr8_17409357     ASom    G    A        0      0        2 
   8   chr8_17409357     HCab    G    A        0      0        2 
   8   chr8_17409357     HPrz    G    A        0      0        2 
   8   chr8_17409357     ZBoe    G    A        0      0        2 
   8   chr8_17409357     ZGre    G    A      0.5      1        2 
   8   chr8_17409357     ZHar    G    A        0      0        2 
   8   chr8_17409357   Sample    G    A        0      0        2 
   8   chr8_17417084     AAsi    G    A        0      0        2 
   8   chr8_17417084     AKia    G    A        0      0        2 
   8   chr8_17417084     AOna    G    A        0      0        2 
   8   chr8_17417084     ASom    G    A        0      0        2 
   8   chr8_17417084     HCab    G    A        0      0        2 
   8   chr8_17417084     HPrz    G    A        0      0        2 
   8   chr8_17417084     ZBoe    G    A        0      0        2 
   8   chr8_17417084     ZGre    G    A        1      2        2 
   8   chr8_17417084     ZHar    G    A        0      0        2 
   8   chr8_17417084   Sample    G    A        0      0        2 
   8   chr8_17424459     AAsi    G    C        0      0        2 
   8   chr8_17424459     AKia    G    C        0      0        2 
   8   chr8_17424459     AOna    G    C        0      0        2 
   8   chr8_17424459     ASom    G    C        0      0        2 
   8   chr8_17424459     HCab    G    C        0      0        2 
   8   chr8_17424459     HPrz    G    C        0      0        2 
   8   chr8_17424459     ZBoe    G    C        0      0        2 
   8   chr8_17424459     ZGre    G    C        0      0        2 
   8   chr8_17424459     ZHar    G    C        1      2        2 
   8   chr8_17424459   Sample    G    C        0      0        2 
   8   chr8_17434839     AAsi    A    C        0      0        2 
   8   chr8_17434839     AKia    A    C        0      0        2 
   8   chr8_17434839     AOna    A    C        1      2        2 
   8   chr8_17434839     ASom    A    C        0      0        2 
   8   chr8_17434839     HCab    A    C        0      0        2 
   8   chr8_17434839     HPrz    A    C        0      0        2 
   8   chr8_17434839     ZBoe    A    C        0      0        2 
   8   chr8_17434839     ZGre    A    C        0      0        2 
   8   chr8_17434839     ZHar    A    C        0      0        2 
   8   chr8_17434839   Sample    A    C        0      0        2 
   8   chr8_17440400     AAsi    C    A        0      0        2 
   8   chr8_17440400     AKia    C    A        0      0        2 
   8   chr8_17440400     AOna    C    A        0      0        2 
   8   chr8_17440400     ASom    C    A        0      0        2 
   8   chr8_17440400     HCab    C    A        0      0        2 
   8   chr8_17440400     HPrz    C    A      0.5      1        2 
   8   chr8_17440400     ZBoe    C    A        0      0        2 
   8   chr8_17440400     ZGre    C    A        0      0        2 
   8   chr8_17440400     ZHar    C    A        0      0        2 
   8   chr8_17440400   Sample    C    A        0      0        2 
   8   chr8_17442340     AAsi    A    T        0      0        2 
   8   chr8_17442340     AKia    A    T        0      0        2 
   8   chr8_17442340     AOna    A    T        0      0        2 
   8   chr8_17442340     ASom    A    T        0      0        2 
   8   chr8_17442340     HCab    A    T        0      0        2 
   8   chr8_17442340     HPrz    A    T        0      0        2 
   8   chr8_17442340     ZBoe    A    T        0      0        2 
   8   chr8_17442340     ZGre    A    T        1      2        2 
   8   chr8_17442340     ZHar    A    T        0      0        2 
   8   chr8_17442340   Sample    A    T        0      0        2 
   8   chr8_17442879     AAsi    A    G        0      0        2 
   8   chr8_17442879     AKia    A    G        0      0        2 
   8   chr8_17442879     AOna    A    G        0      0        2 
   8   chr8_17442879     ASom    A    G        0      0        2 
   8   chr8_17442879     HCab    A    G        1      2        2 
   8   chr8_17442879     HPrz    A    G        1      2        2 
   8   chr8_17442879     ZBoe    A    G        0      0        2 
   8   chr8_17442879     ZGre    A    G        0      0        2 
   8   chr8_17442879     ZHar    A    G        0      0        2 
   8   chr8_17442879   Sample    A    G        0      0        2 
   8   chr8_17463831     AAsi    A    G        0      0        2 
   8   chr8_17463831     AKia    A    G        0      0        2 
   8   chr8_17463831     AOna    A    G      0.5      1        2 
   8   chr8_17463831     ASom    A    G        0      0        2 
   8   chr8_17463831     HCab    A    G        0      0        2 
   8   chr8_17463831     HPrz    A    G        0      0        2 
   8   chr8_17463831     ZBoe    A    G        0      0        2 
   8   chr8_17463831     ZGre    A    G        0      0        2 
   8   chr8_17463831     ZHar    A    G        0      0        2 
   8   chr8_17463831   Sample    A    G        0      0        2 
   8   chr8_17467422     AAsi    T    C        1      2        2 
   8   chr8_17467422     AKia    T    C        0      0        2 
   8   chr8_17467422     AOna    T    C        0      0        2 
   8   chr8_17467422     ASom    T    C        1      2        2 
   8   chr8_17467422     HCab    T    C        1      2        2 
   8   chr8_17467422     HPrz    T    C        1      2        2 
   8   chr8_17467422     ZBoe    T    C        0      0        2 
   8   chr8_17467422     ZGre    T    C        0      0        2 
   8   chr8_17467422     ZHar    T    C        0      0        2 
   8   chr8_17467422   Sample    T    C        1      2        2 
   8   chr8_17477510     AAsi    C    G        0      0        2 
   8   chr8_17477510     AKia    C    G        0      0        2 
   8   chr8_17477510     AOna    C    G        0      0        2 
   8   chr8_17477510     ASom    C    G        0      0        2 
   8   chr8_17477510     HCab    C    G        0      0        2 
   8   chr8_17477510     HPrz    C    G        0      0        2 
   8   chr8_17477510     ZBoe    C    G        0      0        2 
   8   chr8_17477510     ZGre    C    G        1      2        2 
   8   chr8_17477510     ZHar    C    G        0      0        2 
   8   chr8_17477510   Sample    C    G        0      0        2 
   8   chr8_17481052     AAsi    A    G        0      0        2 
   8   chr8_17481052     AKia    A    G        0      0        2 
   8   chr8_17481052     AOna    A    G      0.5      1        2 
   8   chr8_17481052     ASom    A    G        0      0        2 
   8   chr8_17481052     HCab    A    G        0      0        2 
   8   chr8_17481052     HPrz    A    G        0      0        2 
   8   chr8_17481052     ZBoe    A    G        0      0        2 
   8   chr8_17481052     ZGre    A    G        0      0        2 
   8   chr8_17481052     ZHar    A    G        0      0        2 
   8   chr8_17481052   Sample    A    G        0      0        2 
   8   chr8_17483206     AAsi    G    C        0      0        2 
   8   chr8_17483206     AKia    G    C        1      2        2 
   8   chr8_17483206     AOna    G    C        0      0        2 
   8   chr8_17483206     ASom    G    C        0      0        2 
   8   chr8_17483206     HCab    G    C        0      0        2 
   8   chr8_17483206     HPrz    G    C        0      0        2 
   8   chr8_17483206     ZBoe    G    C        0      0        2 
   8   chr8_17483206     ZGre    G    C        0      0        2 
   8   chr8_17483206     ZHar    G    C        0      0        2 
   8   chr8_17483206   Sample    G    C        0      0        2 
   8   chr8_17489726     AAsi    T    G        0      0        2 
   8   chr8_17489726     AKia    T    G        0      0        2 
   8   chr8_17489726     AOna    T    G        0      0        2 
   8   chr8_17489726     ASom    T    G        0      0        2 
   8   chr8_17489726     HCab    T    G        0      0        2 
   8   chr8_17489726     HPrz    T    G        0      0        2 
   8   chr8_17489726     ZBoe    T    G        0      0        2 
   8   chr8_17489726     ZGre    T    G        1      2        2 
   8   chr8_17489726     ZHar    T    G        0      0        2 
   8   chr8_17489726   Sample    T    G        0      0        2 
   8   chr8_17497418     AAsi    G    A        0      0        2 
   8   chr8_17497418     AKia    G    A        0      0        2 
   8   chr8_17497418     AOna    G    A        0      0        2 
   8   chr8_17497418     ASom    G    A        0      0        2 
   8   chr8_17497418     HCab    G    A        0      0        2 
   8   chr8_17497418     HPrz    G    A        0      0        2 
   8   chr8_17497418     ZBoe    G    A        0      0        2 
   8   chr8_17497418     ZGre    G    A        0      0        2 
   8   chr8_17497418     ZHar    G    A      0.5      1        2 
   8   chr8_17497418   Sample    G    A        0      0        2 
   8   chr8_17512099     AAsi    C    G        0      0        2 
   8   chr8_17512099     AKia    C    G        0      0        2 
   8   chr8_17512099     AOna    C    G        0      0        2 
   8   chr8_17512099     ASom    C    G        0      0        2 
   8   chr8_17512099     HCab    C    G        0      0        2 
   8   chr8_17512099     HPrz    C    G        0      0        2 
   8   chr8_17512099     ZBoe    C    G        0      0        2 
   8   chr8_17512099     ZGre    C    G        0      0        2 
   8   chr8_17512099     ZHar    C    G        1      2        2 
   8   chr8_17512099   Sample    C    G        0      0        2 
   8   chr8_17518222     AAsi    T    C        0      0        2 
   8   chr8_17518222     AKia    T    C        1      2        2 
   8   chr8_17518222     AOna    T    C        0      0        2 
   8   chr8_17518222     ASom    T    C        0      0        2 
   8   chr8_17518222     HCab    T    C        0      0        2 
   8   chr8_17518222     HPrz    T    C        0      0        2 
   8   chr8_17518222     ZBoe    T    C        0      0        2 
   8   chr8_17518222     ZGre    T    C        0      0        2 
   8   chr8_17518222     ZHar    T    C        0      0        2 
   8   chr8_17518222   Sample    T    C        0      0        2 
   8   chr8_17524292     AAsi    C    T        0      0        2 
   8   chr8_17524292     AKia    C    T        0      0        2 
   8   chr8_17524292     AOna    C    T        0      0        2 
   8   chr8_17524292     ASom    C    T        0      0        2 
   8   chr8_17524292     HCab    C    T        1      2        2 
   8   chr8_17524292     HPrz    C    T        1      2        2 
   8   chr8_17524292     ZBoe    C    T        0      0        2 
   8   chr8_17524292     ZGre    C    T        0      0        2 
   8   chr8_17524292     ZHar    C    T        0      0        2 
   8   chr8_17524292   Sample    C    T        0      0        2 
   8   chr8_17526363     AAsi    T    C        0      0        2 
   8   chr8_17526363     AKia    T    C        0      0        2 
   8   chr8_17526363     AOna    T    C        0      0        2 
   8   chr8_17526363     ASom    T    C        0      0        2 
   8   chr8_17526363     HCab    T    C        0      0        2 
   8   chr8_17526363     HPrz    T    C        0      0        2 
   8   chr8_17526363     ZBoe    T    C      0.5      1        2 
   8   chr8_17526363     ZGre    T    C        0      0        2 
   8   chr8_17526363     ZHar    T    C        1      2        2 
   8   chr8_17526363   Sample    T    C        0      0        2 
   8   chr8_17531119     AAsi    A    G        0      0        2 
   8   chr8_17531119     AKia    A    G        0      0        2 
   8   chr8_17531119     AOna    A    G        0      0        2 
   8   chr8_17531119     ASom    A    G        0      0        2 
   8   chr8_17531119     HCab    A    G        1      2        2 
   8   chr8_17531119     HPrz    A    G        1      2        2 
   8   chr8_17531119     ZBoe    A    G        0      0        2 
   8   chr8_17531119     ZGre    A    G        0      0        2 
   8   chr8_17531119     ZHar    A    G        0      0        2 
   8   chr8_17531119   Sample    A    G        0      0        2 
   8   chr8_17542818     AAsi    C    T        0      0        2 
   8   chr8_17542818     AKia    C    T        0      0        2 
   8   chr8_17542818     AOna    C    T        0      0        2 
   8   chr8_17542818     ASom    C    T        0      0        2 
   8   chr8_17542818     HCab    C    T        0      0        2 
   8   chr8_17542818     HPrz    C    T        0      0        2 
   8   chr8_17542818     ZBoe    C    T        1      2        2 
   8   chr8_17542818     ZGre    C    T        0      0        2 
   8   chr8_17542818     ZHar    C    T        0      0        2 
   8   chr8_17542818   Sample    C    T        0      0        2 
   8   chr8_17543509     AAsi    C    A        0      0        2 
   8   chr8_17543509     AKia    C    A        0      0        2 
   8   chr8_17543509     AOna    C    A        0      0        2 
   8   chr8_17543509     ASom    C    A        0      0        2 
   8   chr8_17543509     HCab    C    A        0      0        2 
   8   chr8_17543509     HPrz    C    A        0      0        2 
   8   chr8_17543509     ZBoe    C    A        0      0        2 
   8   chr8_17543509     ZGre    C    A        0      0        2 
   8   chr8_17543509     ZHar    C    A      0.5      1        2 
   8   chr8_17543509   Sample    C    A        0      0        2 
   8   chr8_17544044     AAsi    A    G        1      2        2 
   8   chr8_17544044     AKia    A    G        0      0        2 
   8   chr8_17544044     AOna    A    G        0      0        2 
   8   chr8_17544044     ASom    A    G        1      2        2 
   8   chr8_17544044     HCab    A    G        0      0        2 
   8   chr8_17544044     HPrz    A    G        0      0        2 
   8   chr8_17544044     ZBoe    A    G        0      0        2 
   8   chr8_17544044     ZGre    A    G        0      0        2 
   8   chr8_17544044     ZHar    A    G        0      0        2 
   8   chr8_17544044   Sample    A    G        1      2        2 
   8   chr8_17548443     AAsi    C    T        0      0        2 
   8   chr8_17548443     AKia    C    T      0.5      1        2 
   8   chr8_17548443     AOna    C    T      0.5      1        2 
   8   chr8_17548443     ASom    C    T        0      0        2 
   8   chr8_17548443     HCab    C    T        0      0        2 
   8   chr8_17548443     HPrz    C    T        0      0        2 
   8   chr8_17548443     ZBoe    C    T        1      2        2 
   8   chr8_17548443     ZGre    C    T        1      2        2 
   8   chr8_17548443     ZHar    C    T        1      2        2 
   8   chr8_17548443   Sample    C    T        0      0        2 
   8   chr8_17552040     AAsi    C    T        0      0        2 
   8   chr8_17552040     AKia    C    T        0      0        2 
   8   chr8_17552040     AOna    C    T        0      0        2 
   8   chr8_17552040     ASom    C    T      0.5      1        2 
   8   chr8_17552040     HCab    C    T        0      0        2 
   8   chr8_17552040     HPrz    C    T        0      0        2 
   8   chr8_17552040     ZBoe    C    T        0      0        2 
   8   chr8_17552040     ZGre    C    T        0      0        2 
   8   chr8_17552040     ZHar    C    T        0      0        2 
   8   chr8_17552040   Sample    C    T        0      0        2 
   8   chr8_17561950     AAsi    C    A        0      0        2 
   8   chr8_17561950     AKia    C    A        0      0        2 
   8   chr8_17561950     AOna    C    A        0      0        2 
   8   chr8_17561950     ASom    C    A        0      0        2 
   8   chr8_17561950     HCab    C    A        0      0        2 
   8   chr8_17561950     HPrz    C    A        0      0        2 
   8   chr8_17561950     ZBoe    C    A        0      0        2 
   8   chr8_17561950     ZGre    C    A      0.5      1        2 
   8   chr8_17561950     ZHar    C    A        0      0        2 
   8   chr8_17561950   Sample    C    A        0      0        2 
   8   chr8_17571389     AAsi    A    G        0      0        2 
   8   chr8_17571389     AKia    A    G        0      0        2 
   8   chr8_17571389     AOna    A    G        0      0        2 
   8   chr8_17571389     ASom    A    G        0      0        2 
   8   chr8_17571389     HCab    A    G        0      0        2 
   8   chr8_17571389     HPrz    A    G        0      0        2 
   8   chr8_17571389     ZBoe    A    G        0      0        2 
   8   chr8_17571389     ZGre    A    G        0      0        2 
   8   chr8_17571389     ZHar    A    G        1      2        2 
   8   chr8_17571389   Sample    A    G        0      0        2 
   8   chr8_17575286     AAsi    A    G        0      0        2 
   8   chr8_17575286     AKia    A    G        0      0        2 
   8   chr8_17575286     AOna    A    G        0      0        2 
   8   chr8_17575286     ASom    A    G        0      0        2 
   8   chr8_17575286     HCab    A    G        0      0        2 
   8   chr8_17575286     HPrz    A    G        0      0        2 
   8   chr8_17575286     ZBoe    A    G        1      2        2 
   8   chr8_17575286     ZGre    A    G        0      0        2 
   8   chr8_17575286     ZHar    A    G        1      2        2 
   8   chr8_17575286   Sample    A    G        0      0        2 
   8   chr8_17577568     AAsi    A    G        0      0        2 
   8   chr8_17577568     AKia    A    G        0      0        2 
   8   chr8_17577568     AOna    A    G        0      0        2 
   8   chr8_17577568     ASom    A    G        0      0        2 
   8   chr8_17577568     HCab    A    G        0      0        2 
   8   chr8_17577568     HPrz    A    G        0      0        2 
   8   chr8_17577568     ZBoe    A    G        0      0        2 
   8   chr8_17577568     ZGre    A    G        0      0        2 
   8   chr8_17577568     ZHar    A    G        1      2        2 
   8   chr8_17577568   Sample    A    G        0      0        2 
   8   chr8_17577664     AAsi    T    G        1      2        2 
   8   chr8_17577664     AKia    T    G        0      0        2 
   8   chr8_17577664     AOna    T    G        0      0        2 
   8   chr8_17577664     ASom    T    G      0.5      1        2 
   8   chr8_17577664     HCab    T    G        0      0        2 
   8   chr8_17577664     HPrz    T    G        0      0        2 
   8   chr8_17577664     ZBoe    T    G        0      0        2 
   8   chr8_17577664     ZGre    T    G        0      0        2 
   8   chr8_17577664     ZHar    T    G        0      0        2 
   8   chr8_17577664   Sample    T    G        0      0        2 
   8   chr8_17579444     AAsi    G    C        0      0        2 
   8   chr8_17579444     AKia    G    C        0      0        2 
   8   chr8_17579444     AOna    G    C        1      2        2 
   8   chr8_17579444     ASom    G    C        0      0        2 
   8   chr8_17579444     HCab    G    C        0      0        2 
   8   chr8_17579444     HPrz    G    C        0      0        2 
   8   chr8_17579444     ZBoe    G    C        0      0        2 
   8   chr8_17579444     ZGre    G    C        0      0        2 
   8   chr8_17579444     ZHar    G    C        0      0        2 
   8   chr8_17579444   Sample    G    C        0      0        2 
   8   chr8_17580469     AAsi    T    C        0      0        2 
   8   chr8_17580469     AKia    T    C        0      0        2 
   8   chr8_17580469     AOna    T    C        1      2        2 
   8   chr8_17580469     ASom    T    C        0      0        2 
   8   chr8_17580469     HCab    T    C        0      0        2 
   8   chr8_17580469     HPrz    T    C        0      0        2 
   8   chr8_17580469     ZBoe    T    C        0      0        2 
   8   chr8_17580469     ZGre    T    C        0      0        2 
   8   chr8_17580469     ZHar    T    C        0      0        2 
   8   chr8_17580469   Sample    T    C        0      0        2 
   8   chr8_17583409     AAsi    C    G        0      0        2 
   8   chr8_17583409     AKia    C    G        0      0        2 
   8   chr8_17583409     AOna    C    G        0      0        2 
   8   chr8_17583409     ASom    C    G        0      0        2 
   8   chr8_17583409     HCab    C    G        1      2        2 
   8   chr8_17583409     HPrz    C    G        1      2        2 
   8   chr8_17583409     ZBoe    C    G        0      0        2 
   8   chr8_17583409     ZGre    C    G        0      0        2 
   8   chr8_17583409     ZHar    C    G        0      0        2 
   8   chr8_17583409   Sample    C    G        0      0        2 
   8   chr8_17584312     AAsi    C    A        0      0        2 
   8   chr8_17584312     AKia    C    A        0      0        2 
   8   chr8_17584312     AOna    C    A        0      0        2 
   8   chr8_17584312     ASom    C    A      0.5      1        2 
   8   chr8_17584312     HCab    C    A        0      0        2 
   8   chr8_17584312     HPrz    C    A        0      0        2 
   8   chr8_17584312     ZBoe    C    A        0      0        2 
   8   chr8_17584312     ZGre    C    A        0      0        2 
   8   chr8_17584312     ZHar    C    A        0      0        2 
   8   chr8_17584312   Sample    C    A        0      0        2 
   8   chr8_17589356     AAsi    T    C        0      0        2 
   8   chr8_17589356     AKia    T    C        0      0        2 
   8   chr8_17589356     AOna    T    C        0      0        2 
   8   chr8_17589356     ASom    T    C      0.5      1        2 
   8   chr8_17589356     HCab    T    C        0      0        2 
   8   chr8_17589356     HPrz    T    C        0      0        2 
   8   chr8_17589356     ZBoe    T    C        0      0        2 
   8   chr8_17589356     ZGre    T    C        0      0        2 
   8   chr8_17589356     ZHar    T    C        0      0        2 
   8   chr8_17589356   Sample    T    C        0      0        2 
   8   chr8_17595558     AAsi    C    A        1      2        2 
   8   chr8_17595558     AKia    C    A        0      0        2 
   8   chr8_17595558     AOna    C    A        0      0        2 
   8   chr8_17595558     ASom    C    A        1      2        2 
   8   chr8_17595558     HCab    C    A        0      0        2 
   8   chr8_17595558     HPrz    C    A        0      0        2 
   8   chr8_17595558     ZBoe    C    A        0      0        2 
   8   chr8_17595558     ZGre    C    A        0      0        2 
   8   chr8_17595558     ZHar    C    A        0      0        2 
   8   chr8_17595558   Sample    C    A        1      2        2 
   8   chr8_17597101     AAsi    C    G        0      0        2 
   8   chr8_17597101     AKia    C    G        0      0        2 
   8   chr8_17597101     AOna    C    G        0      0        2 
   8   chr8_17597101     ASom    C    G        0      0        2 
   8   chr8_17597101     HCab    C    G        1      2        2 
   8   chr8_17597101     HPrz    C    G        1      2        2 
   8   chr8_17597101     ZBoe    C    G        0      0        2 
   8   chr8_17597101     ZGre    C    G        0      0        2 
   8   chr8_17597101     ZHar    C    G        0      0        2 
   8   chr8_17597101   Sample    C    G        0      0        2 
   8   chr8_17605814     AAsi    A    C        0      0        2 
   8   chr8_17605814     AKia    A    C        0      0        2 
   8   chr8_17605814     AOna    A    C        0      0        2 
   8   chr8_17605814     ASom    A    C        0      0        2 
   8   chr8_17605814     HCab    A    C      0.5      1        2 
   8   chr8_17605814     HPrz    A    C        0      0        2 
   8   chr8_17605814     ZBoe    A    C        0      0        2 
   8   chr8_17605814     ZGre    A    C        0      0        2 
   8   chr8_17605814     ZHar    A    C        0      0        2 
   8   chr8_17605814   Sample    A    C        0      0        2 
   8   chr8_17606746     AAsi    T    C        0      0        2 
   8   chr8_17606746     AKia    T    C        1      2        2 
   8   chr8_17606746     AOna    T    C        0      0        2 
   8   chr8_17606746     ASom    T    C        0      0        2 
   8   chr8_17606746     HCab    T    C        0      0        2 
   8   chr8_17606746     HPrz    T    C        0      0        2 
   8   chr8_17606746     ZBoe    T    C        0      0        2 
   8   chr8_17606746     ZGre    T    C        0      0        2 
   8   chr8_17606746     ZHar    T    C        0      0        2 
   8   chr8_17606746   Sample    T    C        0      0        2 
   8   chr8_17607020     AAsi    G    A        0      0        2 
   8   chr8_17607020     AKia    G    A        0      0        2 
   8   chr8_17607020     AOna    G    A        0      0        2 
   8   chr8_17607020     ASom    G    A        0      0        2 
   8   chr8_17607020     HCab    G    A        1      2        2 
   8   chr8_17607020     HPrz    G    A      0.5      1        2 
   8   chr8_17607020     ZBoe    G    A        0      0        2 
   8   chr8_17607020     ZGre    G    A        0      0        2 
   8   chr8_17607020     ZHar    G    A        0      0        2 
   8   chr8_17607020   Sample    G    A        0      0        2 
   8   chr8_17629565     AAsi    T    C        0      0        2 
   8   chr8_17629565     AKia    T    C        0      0        2 
   8   chr8_17629565     AOna    T    C        0      0        2 
   8   chr8_17629565     ASom    T    C        0      0        2 
   8   chr8_17629565     HCab    T    C        0      0        2 
   8   chr8_17629565     HPrz    T    C        0      0        2 
   8   chr8_17629565     ZBoe    T    C        0      0        2 
   8   chr8_17629565     ZGre    T    C        0      0        2 
   8   chr8_17629565     ZHar    T    C      0.5      1        2 
   8   chr8_17629565   Sample    T    C        0      0        2 
   8   chr8_17633081     AAsi    T    A        0      0        2 
   8   chr8_17633081     AKia    T    A        0      0        2 
   8   chr8_17633081     AOna    T    A        0      0        2 
   8   chr8_17633081     ASom    T    A        0      0        2 
   8   chr8_17633081     HCab    T    A        0      0        2 
   8   chr8_17633081     HPrz    T    A        0      0        2 
   8   chr8_17633081     ZBoe    T    A        1      2        2 
   8   chr8_17633081     ZGre    T    A        0      0        2 
   8   chr8_17633081     ZHar    T    A        0      0        2 
   8   chr8_17633081   Sample    T    A        0      0        2 
   8   chr8_17633497     AAsi    T    C        0      0        2 
   8   chr8_17633497     AKia    T    C        0      0        2 
   8   chr8_17633497     AOna    T    C        0      0        2 
   8   chr8_17633497     ASom    T    C        0      0        2 
   8   chr8_17633497     HCab    T    C        0      0        2 
   8   chr8_17633497     HPrz    T    C        0      0        2 
   8   chr8_17633497     ZBoe    T    C        0      0        2 
   8   chr8_17633497     ZGre    T    C        1      2        2 
   8   chr8_17633497     ZHar    T    C        0      0        2 
   8   chr8_17633497   Sample    T    C        0      0        2 
   8   chr8_17633679     AAsi    A    C        1      2        2 
   8   chr8_17633679     AKia    A    C        0      0        2 
   8   chr8_17633679     AOna    A    C        0      0        2 
   8   chr8_17633679     ASom    A    C        1      2        2 
   8   chr8_17633679     HCab    A    C        0      0        2 
   8   chr8_17633679     HPrz    A    C        0      0        2 
   8   chr8_17633679     ZBoe    A    C        0      0        2 
   8   chr8_17633679     ZGre    A    C        0      0        2 
   8   chr8_17633679     ZHar    A    C        0      0        2 
   8   chr8_17633679   Sample    A    C        1      2        2 
   8   chr8_17640314     AAsi    T    C        1      2        2 
   8   chr8_17640314     AKia    T    C        0      0        2 
   8   chr8_17640314     AOna    T    C        0      0        2 
   8   chr8_17640314     ASom    T    C        1      2        2 
   8   chr8_17640314     HCab    T    C        0      0        2 
   8   chr8_17640314     HPrz    T    C        0      0        2 
   8   chr8_17640314     ZBoe    T    C        0      0        2 
   8   chr8_17640314     ZGre    T    C        0      0        2 
   8   chr8_17640314     ZHar    T    C        0      0        2 
   8   chr8_17640314   Sample    T    C        1      2        2 
   8   chr8_17646362     AAsi    C    T        0      0        2 
   8   chr8_17646362     AKia    C    T      0.5      1        2 
   8   chr8_17646362     AOna    C    T        0      0        2 
   8   chr8_17646362     ASom    C    T        0      0        2 
   8   chr8_17646362     HCab    C    T        0      0        2 
   8   chr8_17646362     HPrz    C    T        0      0        2 
   8   chr8_17646362     ZBoe    C    T        0      0        2 
   8   chr8_17646362     ZGre    C    T        0      0        2 
   8   chr8_17646362     ZHar    C    T        0      0        2 
   8   chr8_17646362   Sample    C    T        0      0        2 
   8   chr8_17665511     AAsi    A    G        0      0        2 
   8   chr8_17665511     AKia    A    G        0      0        2 
   8   chr8_17665511     AOna    A    G        0      0        2 
   8   chr8_17665511     ASom    A    G        0      0        2 
   8   chr8_17665511     HCab    A    G        1      2        2 
   8   chr8_17665511     HPrz    A    G        1      2        2 
   8   chr8_17665511     ZBoe    A    G        0      0        2 
   8   chr8_17665511     ZGre    A    G        0      0        2 
   8   chr8_17665511     ZHar    A    G        0      0        2 
   8   chr8_17665511   Sample    A    G        0      0        2 
   8   chr8_17668673     AAsi    A    G        0      0        2 
   8   chr8_17668673     AKia    A    G        1      2        2 
   8   chr8_17668673     AOna    A    G        0      0        2 
   8   chr8_17668673     ASom    A    G        0      0        2 
   8   chr8_17668673     HCab    A    G        0      0        2 
   8   chr8_17668673     HPrz    A    G        0      0        2 
   8   chr8_17668673     ZBoe    A    G        0      0        2 
   8   chr8_17668673     ZGre    A    G        0      0        2 
   8   chr8_17668673     ZHar    A    G        0      0        2 
   8   chr8_17668673   Sample    A    G        0      0        2 
   8   chr8_17678398     AAsi    G    A        0      0        2 
   8   chr8_17678398     AKia    G    A        0      0        2 
   8   chr8_17678398     AOna    G    A        0      0        2 
   8   chr8_17678398     ASom    G    A        0      0        2 
   8   chr8_17678398     HCab    G    A        1      2        2 
   8   chr8_17678398     HPrz    G    A        1      2        2 
   8   chr8_17678398     ZBoe    G    A        0      0        2 
   8   chr8_17678398     ZGre    G    A        0      0        2 
   8   chr8_17678398     ZHar    G    A        0      0        2 
   8   chr8_17678398   Sample    G    A        0      0        2 
   8   chr8_17690108     AAsi    G    A        0      0        2 
   8   chr8_17690108     AKia    G    A        0      0        2 
   8   chr8_17690108     AOna    G    A        0      0        2 
   8   chr8_17690108     ASom    G    A        0      0        2 
   8   chr8_17690108     HCab    G    A        1      2        2 
   8   chr8_17690108     HPrz    G    A        1      2        2 
   8   chr8_17690108     ZBoe    G    A        0      0        2 
   8   chr8_17690108     ZGre    G    A        0      0        2 
   8   chr8_17690108     ZHar    G    A        0      0        2 
   8   chr8_17690108   Sample    G    A        0      0        2 
   8   chr8_17691435     AAsi    T    G        0      0        2 
   8   chr8_17691435     AKia    T    G        0      0        2 
   8   chr8_17691435     AOna    T    G        0      0        2 
   8   chr8_17691435     ASom    T    G        0      0        2 
   8   chr8_17691435     HCab    T    G        0      0        2 
   8   chr8_17691435     HPrz    T    G        0      0        2 
   8   chr8_17691435     ZBoe    T    G        1      2        2 
   8   chr8_17691435     ZGre    T    G        0      0        2 
   8   chr8_17691435     ZHar    T    G        0      0        2 
   8   chr8_17691435   Sample    T    G        0      0        2 
   8   chr8_17691457     AAsi    G    A        0      0        2 
   8   chr8_17691457     AKia    G    A        0      0        2 
   8   chr8_17691457     AOna    G    A        0      0        2 
   8   chr8_17691457     ASom    G    A        0      0        2 
   8   chr8_17691457     HCab    G    A        0      0        2 
   8   chr8_17691457     HPrz    G    A      0.5      1        2 
   8   chr8_17691457     ZBoe    G    A        0      0        2 
   8   chr8_17691457     ZGre    G    A        0      0        2 
   8   chr8_17691457     ZHar    G    A        0      0        2 
   8   chr8_17691457   Sample    G    A        0      0        2 
   8   chr8_17692619     AAsi    A    G        0      0        2 
   8   chr8_17692619     AKia    A    G        0      0        2 
   8   chr8_17692619     AOna    A    G      0.5      1        2 
   8   chr8_17692619     ASom    A    G        0      0        2 
   8   chr8_17692619     HCab    A    G        0      0        2 
   8   chr8_17692619     HPrz    A    G        0      0        2 
   8   chr8_17692619     ZBoe    A    G        0      0        2 
   8   chr8_17692619     ZGre    A    G        0      0        2 
   8   chr8_17692619     ZHar    A    G        0      0        2 
   8   chr8_17692619   Sample    A    G        0      0        2 
   8   chr8_17704669     AAsi    A    C        0      0        2 
   8   chr8_17704669     AKia    A    C        0      0        2 
   8   chr8_17704669     AOna    A    C      0.5      1        2 
   8   chr8_17704669     ASom    A    C        0      0        2 
   8   chr8_17704669     HCab    A    C        0      0        2 
   8   chr8_17704669     HPrz    A    C        0      0        2 
   8   chr8_17704669     ZBoe    A    C        0      0        2 
   8   chr8_17704669     ZGre    A    C        0      0        2 
   8   chr8_17704669     ZHar    A    C        0      0        2 
   8   chr8_17704669   Sample    A    C        0      0        2 
   8   chr8_17705370     AAsi    T    C        0      0        2 
   8   chr8_17705370     AKia    T    C        0      0        2 
   8   chr8_17705370     AOna    T    C        0      0        2 
   8   chr8_17705370     ASom    T    C        0      0        2 
   8   chr8_17705370     HCab    T    C        0      0        2 
   8   chr8_17705370     HPrz    T    C        0      0        2 
   8   chr8_17705370     ZBoe    T    C        0      0        2 
   8   chr8_17705370     ZGre    T    C        0      0        2 
   8   chr8_17705370     ZHar    T    C        1      2        2 
   8   chr8_17705370   Sample    T    C        0      0        2 
   8   chr8_17705690     AAsi    C    T        0      0        2 
   8   chr8_17705690     AKia    C    T        0      0        2 
   8   chr8_17705690     AOna    C    T        0      0        2 
   8   chr8_17705690     ASom    C    T        0      0        2 
   8   chr8_17705690     HCab    C    T        0      0        2 
   8   chr8_17705690     HPrz    C    T        0      0        2 
   8   chr8_17705690     ZBoe    C    T        0      0        2 
   8   chr8_17705690     ZGre    C    T      0.5      1        2 
   8   chr8_17705690     ZHar    C    T        0      0        2 
   8   chr8_17705690   Sample    C    T        0      0        2 
   8   chr8_17706831     AAsi    G    C        0      0        2 
   8   chr8_17706831     AKia    G    C        0      0        2 
   8   chr8_17706831     AOna    G    C        0      0        2 
   8   chr8_17706831     ASom    G    C        0      0        2 
   8   chr8_17706831     HCab    G    C        1      2        2 
   8   chr8_17706831     HPrz    G    C        1      2        2 
   8   chr8_17706831     ZBoe    G    C        0      0        2 
   8   chr8_17706831     ZGre    G    C        0      0        2 
   8   chr8_17706831     ZHar    G    C        0      0        2 
   8   chr8_17706831   Sample    G    C        0      0        2 
   8   chr8_17709109     AAsi    G    T        0      0        2 
   8   chr8_17709109     AKia    G    T      0.5      1        2 
   8   chr8_17709109     AOna    G    T        0      0        2 
   8   chr8_17709109     ASom    G    T        0      0        2 
   8   chr8_17709109     HCab    G    T        0      0        2 
   8   chr8_17709109     HPrz    G    T        0      0        2 
   8   chr8_17709109     ZBoe    G    T        0      0        2 
   8   chr8_17709109     ZGre    G    T        0      0        2 
   8   chr8_17709109     ZHar    G    T        0      0        2 
   8   chr8_17709109   Sample    G    T        0      0        2 
   8   chr8_17713297     AAsi    G    C        0      0        2 
   8   chr8_17713297     AKia    G    C        0      0        2 
   8   chr8_17713297     AOna    G    C        0      0        2 
   8   chr8_17713297     ASom    G    C        0      0        2 
   8   chr8_17713297     HCab    G    C        0      0        2 
   8   chr8_17713297     HPrz    G    C        0      0        2 
   8   chr8_17713297     ZBoe    G    C        0      0        2 
   8   chr8_17713297     ZGre    G    C        1      2        2 
   8   chr8_17713297     ZHar    G    C        0      0        2 
   8   chr8_17713297   Sample    G    C        0      0        2 
   8   chr8_17715050     AAsi    G    A        0      0        2 
   8   chr8_17715050     AKia    G    A        0      0        2 
   8   chr8_17715050     AOna    G    A        0      0        2 
   8   chr8_17715050     ASom    G    A      0.5      1        2 
   8   chr8_17715050     HCab    G    A        0      0        2 
   8   chr8_17715050     HPrz    G    A        0      0        2 
   8   chr8_17715050     ZBoe    G    A        0      0        2 
   8   chr8_17715050     ZGre    G    A        0      0        2 
   8   chr8_17715050     ZHar    G    A        0      0        2 
   8   chr8_17715050   Sample    G    A        0      0        2 
   8   chr8_17715256     AAsi    A    G        0      0        2 
   8   chr8_17715256     AKia    A    G        0      0        2 
   8   chr8_17715256     AOna    A    G        0      0        2 
   8   chr8_17715256     ASom    A    G        0      0        2 
   8   chr8_17715256     HCab    A    G        0      0        2 
   8   chr8_17715256     HPrz    A    G      0.5      1        2 
   8   chr8_17715256     ZBoe    A    G        0      0        2 
   8   chr8_17715256     ZGre    A    G        0      0        2 
   8   chr8_17715256     ZHar    A    G        0      0        2 
   8   chr8_17715256   Sample    A    G        0      0        2 
   8   chr8_17727886     AAsi    A    G        0      0        2 
   8   chr8_17727886     AKia    A    G        0      0        2 
   8   chr8_17727886     AOna    A    G        0      0        2 
   8   chr8_17727886     ASom    A    G        0      0        2 
   8   chr8_17727886     HCab    A    G        0      0        2 
   8   chr8_17727886     HPrz    A    G      0.5      1        2 
   8   chr8_17727886     ZBoe    A    G        0      0        2 
   8   chr8_17727886     ZGre    A    G        0      0        2 
   8   chr8_17727886     ZHar    A    G        0      0        2 
   8   chr8_17727886   Sample    A    G        0      0        2 
   8   chr8_17729929     AAsi    T    C        0      0        2 
   8   chr8_17729929     AKia    T    C        0      0        2 
   8   chr8_17729929     AOna    T    C      0.5      1        2 
   8   chr8_17729929     ASom    T    C        0      0        2 
   8   chr8_17729929     HCab    T    C        0      0        2 
   8   chr8_17729929     HPrz    T    C        0      0        2 
   8   chr8_17729929     ZBoe    T    C        0      0        2 
   8   chr8_17729929     ZGre    T    C        0      0        2 
   8   chr8_17729929     ZHar    T    C        0      0        2 
   8   chr8_17729929   Sample    T    C        0      0        2 
   8   chr8_17741945     AAsi    C    T        0      0        2 
   8   chr8_17741945     AKia    C    T        0      0        2 
   8   chr8_17741945     AOna    C    T        0      0        2 
   8   chr8_17741945     ASom    C    T        0      0        2 
   8   chr8_17741945     HCab    C    T        0      0        2 
   8   chr8_17741945     HPrz    C    T        0      0        2 
   8   chr8_17741945     ZBoe    C    T      0.5      1        2 
   8   chr8_17741945     ZGre    C    T        0      0        2 
   8   chr8_17741945     ZHar    C    T        0      0        2 
   8   chr8_17741945   Sample    C    T        0      0        2 
   8   chr8_17744005     AAsi    A    G        0      0        2 
   8   chr8_17744005     AKia    A    G        0      0        2 
   8   chr8_17744005     AOna    A    G        0      0        2 
   8   chr8_17744005     ASom    A    G        0      0        2 
   8   chr8_17744005     HCab    A    G        1      2        2 
   8   chr8_17744005     HPrz    A    G        1      2        2 
   8   chr8_17744005     ZBoe    A    G        0      0        2 
   8   chr8_17744005     ZGre    A    G        0      0        2 
   8   chr8_17744005     ZHar    A    G        0      0        2 
   8   chr8_17744005   Sample    A    G        0      0        2 
   8   chr8_17748941     AAsi    T    G        0      0        2 
   8   chr8_17748941     AKia    T    G        0      0        2 
   8   chr8_17748941     AOna    T    G        0      0        2 
   8   chr8_17748941     ASom    T    G        0      0        2 
   8   chr8_17748941     HCab    T    G        0      0        2 
   8   chr8_17748941     HPrz    T    G        0      0        2 
   8   chr8_17748941     ZBoe    T    G        0      0        2 
   8   chr8_17748941     ZGre    T    G        1      2        2 
   8   chr8_17748941     ZHar    T    G        0      0        2 
   8   chr8_17748941   Sample    T    G        0      0        2 
   8   chr8_17753493     AAsi    T    C        0      0        2 
   8   chr8_17753493     AKia    T    C        0      0        2 
   8   chr8_17753493     AOna    T    C      0.5      1        2 
   8   chr8_17753493     ASom    T    C        0      0        2 
   8   chr8_17753493     HCab    T    C        0      0        2 
   8   chr8_17753493     HPrz    T    C        0      0        2 
   8   chr8_17753493     ZBoe    T    C        0      0        2 
   8   chr8_17753493     ZGre    T    C        0      0        2 
   8   chr8_17753493     ZHar    T    C        0      0        2 
   8   chr8_17753493   Sample    T    C        0      0        2 
   8   chr8_17757491     AAsi    G    C        0      0        2 
   8   chr8_17757491     AKia    G    C        0      0        2 
   8   chr8_17757491     AOna    G    C        0      0        2 
   8   chr8_17757491     ASom    G    C        0      0        2 
   8   chr8_17757491     HCab    G    C        0      0        2 
   8   chr8_17757491     HPrz    G    C        0      0        2 
   8   chr8_17757491     ZBoe    G    C        0      0        2 
   8   chr8_17757491     ZGre    G    C        1      2        2 
   8   chr8_17757491     ZHar    G    C        0      0        2 
   8   chr8_17757491   Sample    G    C        0      0        2 
   8   chr8_17757501     AAsi    C    T        1      2        2 
   8   chr8_17757501     AKia    C    T        0      0        2 
   8   chr8_17757501     AOna    C    T        0      0        2 
   8   chr8_17757501     ASom    C    T        1      2        2 
   8   chr8_17757501     HCab    C    T        0      0        2 
   8   chr8_17757501     HPrz    C    T        0      0        2 
   8   chr8_17757501     ZBoe    C    T        0      0        2 
   8   chr8_17757501     ZGre    C    T        0      0        2 
   8   chr8_17757501     ZHar    C    T        0      0        2 
   8   chr8_17757501   Sample    C    T        1      2        2 
   8   chr8_17759381     AAsi    C    A        0      0        2 
   8   chr8_17759381     AKia    C    A        0      0        2 
   8   chr8_17759381     AOna    C    A        0      0        2 
   8   chr8_17759381     ASom    C    A        0      0        2 
   8   chr8_17759381     HCab    C    A        0      0        2 
   8   chr8_17759381     HPrz    C    A        0      0        2 
   8   chr8_17759381     ZBoe    C    A        1      2        2 
   8   chr8_17759381     ZGre    C    A        1      2        2 
   8   chr8_17759381     ZHar    C    A        0      0        2 
   8   chr8_17759381   Sample    C    A        0      0        2 
   8   chr8_17760948     AAsi    A    T        0      0        2 
   8   chr8_17760948     AKia    A    T        1      2        2 
   8   chr8_17760948     AOna    A    T        0      0        2 
   8   chr8_17760948     ASom    A    T        0      0        2 
   8   chr8_17760948     HCab    A    T        0      0        2 
   8   chr8_17760948     HPrz    A    T        0      0        2 
   8   chr8_17760948     ZBoe    A    T        0      0        2 
   8   chr8_17760948     ZGre    A    T        0      0        2 
   8   chr8_17760948     ZHar    A    T        0      0        2 
   8   chr8_17760948   Sample    A    T        0      0        2 
   8   chr8_17766031     AAsi    C    T        0      0        2 
   8   chr8_17766031     AKia    C    T        0      0        2 
   8   chr8_17766031     AOna    C    T        0      0        2 
   8   chr8_17766031     ASom    C    T        0      0        2 
   8   chr8_17766031     HCab    C    T        0      0        2 
   8   chr8_17766031     HPrz    C    T        0      0        2 
   8   chr8_17766031     ZBoe    C    T        0      0        2 
   8   chr8_17766031     ZGre    C    T        1      2        2 
   8   chr8_17766031     ZHar    C    T        0      0        2 
   8   chr8_17766031   Sample    C    T        0      0        2 
   8   chr8_17774169     AAsi    T    G        0      0        2 
   8   chr8_17774169     AKia    T    G        0      0        2 
   8   chr8_17774169     AOna    T    G        0      0        2 
   8   chr8_17774169     ASom    T    G        0      0        2 
   8   chr8_17774169     HCab    T    G        1      2        2 
   8   chr8_17774169     HPrz    T    G        1      2        2 
   8   chr8_17774169     ZBoe    T    G        0      0        2 
   8   chr8_17774169     ZGre    T    G        0      0        2 
   8   chr8_17774169     ZHar    T    G        0      0        2 
   8   chr8_17774169   Sample    T    G        0      0        2 
   8   chr8_17775501     AAsi    T    C        0      0        2 
   8   chr8_17775501     AKia    T    C        0      0        2 
   8   chr8_17775501     AOna    T    C      0.5      1        2 
   8   chr8_17775501     ASom    T    C        0      0        2 
   8   chr8_17775501     HCab    T    C        0      0        2 
   8   chr8_17775501     HPrz    T    C        0      0        2 
   8   chr8_17775501     ZBoe    T    C        0      0        2 
   8   chr8_17775501     ZGre    T    C        0      0        2 
   8   chr8_17775501     ZHar    T    C        0      0        2 
   8   chr8_17775501   Sample    T    C        0      0        2 
   8   chr8_17788857     AAsi    A    T        0      0        2 
   8   chr8_17788857     AKia    A    T        0      0        2 
   8   chr8_17788857     AOna    A    T        0      0        2 
   8   chr8_17788857     ASom    A    T        0      0        2 
   8   chr8_17788857     HCab    A    T        0      0        2 
   8   chr8_17788857     HPrz    A    T        0      0        2 
   8   chr8_17788857     ZBoe    A    T      0.5      1        2 
   8   chr8_17788857     ZGre    A    T        0      0        2 
   8   chr8_17788857     ZHar    A    T        0      0        2 
   8   chr8_17788857   Sample    A    T        0      0        2 
   8   chr8_17793704     AAsi    T    C        0      0        2 
   8   chr8_17793704     AKia    T    C        0      0        2 
   8   chr8_17793704     AOna    T    C      0.5      1        2 
   8   chr8_17793704     ASom    T    C        0      0        2 
   8   chr8_17793704     HCab    T    C        0      0        2 
   8   chr8_17793704     HPrz    T    C        0      0        2 
   8   chr8_17793704     ZBoe    T    C        0      0        2 
   8   chr8_17793704     ZGre    T    C        0      0        2 
   8   chr8_17793704     ZHar    T    C        0      0        2 
   8   chr8_17793704   Sample    T    C        0      0        2 
   8   chr8_17795480     AAsi    G    A        0      0        2 
   8   chr8_17795480     AKia    G    A        0      0        2 
   8   chr8_17795480     AOna    G    A        0      0        2 
   8   chr8_17795480     ASom    G    A        0      0        2 
   8   chr8_17795480     HCab    G    A        0      0        2 
   8   chr8_17795480     HPrz    G    A        0      0        2 
   8   chr8_17795480     ZBoe    G    A        0      0        2 
   8   chr8_17795480     ZGre    G    A        1      2        2 
   8   chr8_17795480     ZHar    G    A        0      0        2 
   8   chr8_17795480   Sample    G    A        0      0        2 
   8   chr8_17800089     AAsi    T    C        0      0        2 
   8   chr8_17800089     AKia    T    C        0      0        2 
   8   chr8_17800089     AOna    T    C      0.5      1        2 
   8   chr8_17800089     ASom    T    C        0      0        2 
   8   chr8_17800089     HCab    T    C        0      0        2 
   8   chr8_17800089     HPrz    T    C        0      0        2 
   8   chr8_17800089     ZBoe    T    C        0      0        2 
   8   chr8_17800089     ZGre    T    C        0      0        2 
   8   chr8_17800089     ZHar    T    C        0      0        2 
   8   chr8_17800089   Sample    T    C        0      0        2 
   8   chr8_17803301     AAsi    T    C        0      0        2 
   8   chr8_17803301     AKia    T    C        0      0        2 
   8   chr8_17803301     AOna    T    C        0      0        2 
   8   chr8_17803301     ASom    T    C        0      0        2 
   8   chr8_17803301     HCab    T    C        0      0        2 
   8   chr8_17803301     HPrz    T    C      0.5      1        2 
   8   chr8_17803301     ZBoe    T    C        0      0        2 
   8   chr8_17803301     ZGre    T    C        0      0        2 
   8   chr8_17803301     ZHar    T    C        0      0        2 
   8   chr8_17803301   Sample    T    C        0      0        2 
   8   chr8_17805499     AAsi    C    T        0      0        2 
   8   chr8_17805499     AKia    C    T        1      2        2 
   8   chr8_17805499     AOna    C    T        1      2        2 
   8   chr8_17805499     ASom    C    T        0      0        2 
   8   chr8_17805499     HCab    C    T        0      0        2 
   8   chr8_17805499     HPrz    C    T        0      0        2 
   8   chr8_17805499     ZBoe    C    T        0      0        2 
   8   chr8_17805499     ZGre    C    T        0      0        2 
   8   chr8_17805499     ZHar    C    T        0      0        2 
   8   chr8_17805499   Sample    C    T        0      0        2 
   8   chr8_17805678     AAsi    A    G        0      0        2 
   8   chr8_17805678     AKia    A    G        0      0        2 
   8   chr8_17805678     AOna    A    G        0      0        2 
   8   chr8_17805678     ASom    A    G        0      0        2 
   8   chr8_17805678     HCab    A    G        1      2        2 
   8   chr8_17805678     HPrz    A    G        1      2        2 
   8   chr8_17805678     ZBoe    A    G        0      0        2 
   8   chr8_17805678     ZGre    A    G        0      0        2 
   8   chr8_17805678     ZHar    A    G        0      0        2 
   8   chr8_17805678   Sample    A    G        0      0        2 
   8   chr8_17806267     AAsi    C    T        0      0        2 
   8   chr8_17806267     AKia    C    T        0      0        2 
   8   chr8_17806267     AOna    C    T      0.5      1        2 
   8   chr8_17806267     ASom    C    T        0      0        2 
   8   chr8_17806267     HCab    C    T        0      0        2 
   8   chr8_17806267     HPrz    C    T        0      0        2 
   8   chr8_17806267     ZBoe    C    T        0      0        2 
   8   chr8_17806267     ZGre    C    T        0      0        2 
   8   chr8_17806267     ZHar    C    T        0      0        2 
   8   chr8_17806267   Sample    C    T        0      0        2 
   8   chr8_17807987     AAsi    G    A        0      0        2 
   8   chr8_17807987     AKia    G    A        0      0        2 
   8   chr8_17807987     AOna    G    A        0      0        2 
   8   chr8_17807987     ASom    G    A        0      0        2 
   8   chr8_17807987     HCab    G    A        1      2        2 
   8   chr8_17807987     HPrz    G    A        1      2        2 
   8   chr8_17807987     ZBoe    G    A        0      0        2 
   8   chr8_17807987     ZGre    G    A        0      0        2 
   8   chr8_17807987     ZHar    G    A        0      0        2 
   8   chr8_17807987   Sample    G    A        0      0        2 
   8   chr8_17810749     AAsi    G    A        0      0        2 
   8   chr8_17810749     AKia    G    A        0      0        2 
   8   chr8_17810749     AOna    G    A        0      0        2 
   8   chr8_17810749     ASom    G    A        0      0        2 
   8   chr8_17810749     HCab    G    A        0      0        2 
   8   chr8_17810749     HPrz    G    A        0      0        2 
   8   chr8_17810749     ZBoe    G    A        1      2        2 
   8   chr8_17810749     ZGre    G    A        1      2        2 
   8   chr8_17810749     ZHar    G    A        1      2        2 
   8   chr8_17810749   Sample    G    A        0      0        2 
   8   chr8_17810954     AAsi    G    T        0      0        2 
   8   chr8_17810954     AKia    G    T        1      2        2 
   8   chr8_17810954     AOna    G    T        1      2        2 
   8   chr8_17810954     ASom    G    T        0      0        2 
   8   chr8_17810954     HCab    G    T        0      0        2 
   8   chr8_17810954     HPrz    G    T        0      0        2 
   8   chr8_17810954     ZBoe    G    T        0      0        2 
   8   chr8_17810954     ZGre    G    T        0      0        2 
   8   chr8_17810954     ZHar    G    T        0      0        2 
   8   chr8_17810954   Sample    G    T        0      0        2 
   8   chr8_17812726     AAsi    T    A        0      0        2 
   8   chr8_17812726     AKia    T    A        0      0        2 
   8   chr8_17812726     AOna    T    A        0      0        2 
   8   chr8_17812726     ASom    T    A        0      0        2 
   8   chr8_17812726     HCab    T    A        0      0        2 
   8   chr8_17812726     HPrz    T    A        0      0        2 
   8   chr8_17812726     ZBoe    T    A      0.5      1        2 
   8   chr8_17812726     ZGre    T    A        0      0        2 
   8   chr8_17812726     ZHar    T    A        0      0        2 
   8   chr8_17812726   Sample    T    A        0      0        2 
   8   chr8_17812734     AAsi    A    G        0      0        2 
   8   chr8_17812734     AKia    A    G        1      2        2 
   8   chr8_17812734     AOna    A    G        1      2        2 
   8   chr8_17812734     ASom    A    G        0      0        2 
   8   chr8_17812734     HCab    A    G        0      0        2 
   8   chr8_17812734     HPrz    A    G        0      0        2 
   8   chr8_17812734     ZBoe    A    G        0      0        2 
   8   chr8_17812734     ZGre    A    G        0      0        2 
   8   chr8_17812734     ZHar    A    G        0      0        2 
   8   chr8_17812734   Sample    A    G        0      0        2 
   8   chr8_17815493     AAsi    G    C        0      0        2 
   8   chr8_17815493     AKia    G    C        1      2        2 
   8   chr8_17815493     AOna    G    C        0      0        2 
   8   chr8_17815493     ASom    G    C        0      0        2 
   8   chr8_17815493     HCab    G    C        0      0        2 
   8   chr8_17815493     HPrz    G    C        0      0        2 
   8   chr8_17815493     ZBoe    G    C        0      0        2 
   8   chr8_17815493     ZGre    G    C        0      0        2 
   8   chr8_17815493     ZHar    G    C        0      0        2 
   8   chr8_17815493   Sample    G    C        0      0        2 
   8   chr8_17818658     AAsi    G    C        0      0        2 
   8   chr8_17818658     AKia    G    C        0      0        2 
   8   chr8_17818658     AOna    G    C        0      0        2 
   8   chr8_17818658     ASom    G    C        0      0        2 
   8   chr8_17818658     HCab    G    C        0      0        2 
   8   chr8_17818658     HPrz    G    C        0      0        2 
   8   chr8_17818658     ZBoe    G    C      0.5      1        2 
   8   chr8_17818658     ZGre    G    C        0      0        2 
   8   chr8_17818658     ZHar    G    C        0      0        2 
   8   chr8_17818658   Sample    G    C        0      0        2 
   8   chr8_17825976     AAsi    A    G        0      0        2 
   8   chr8_17825976     AKia    A    G        0      0        2 
   8   chr8_17825976     AOna    A    G        0      0        2 
   8   chr8_17825976     ASom    A    G        0      0        2 
   8   chr8_17825976     HCab    A    G        1      2        2 
   8   chr8_17825976     HPrz    A    G        1      2        2 
   8   chr8_17825976     ZBoe    A    G        0      0        2 
   8   chr8_17825976     ZGre    A    G        0      0        2 
   8   chr8_17825976     ZHar    A    G        0      0        2 
   8   chr8_17825976   Sample    A    G        0      0        2 
   8   chr8_17828194     AAsi    C    A        0      0        2 
   8   chr8_17828194     AKia    C    A        0      0        2 
   8   chr8_17828194     AOna    C    A        0      0        2 
   8   chr8_17828194     ASom    C    A        0      0        2 
   8   chr8_17828194     HCab    C    A        0      0        2 
   8   chr8_17828194     HPrz    C    A        0      0        2 
   8   chr8_17828194     ZBoe    C    A        1      2        2 
   8   chr8_17828194     ZGre    C    A        0      0        2 
   8   chr8_17828194     ZHar    C    A        0      0        2 
   8   chr8_17828194   Sample    C    A        0      0        2 
   8   chr8_17830681     AAsi    A    G        0      0        2 
   8   chr8_17830681     AKia    A    G        0      0        2 
   8   chr8_17830681     AOna    A    G        0      0        2 
   8   chr8_17830681     ASom    A    G      0.5      1        2 
   8   chr8_17830681     HCab    A    G        0      0        2 
   8   chr8_17830681     HPrz    A    G        0      0        2 
   8   chr8_17830681     ZBoe    A    G        0      0        2 
   8   chr8_17830681     ZGre    A    G        0      0        2 
   8   chr8_17830681     ZHar    A    G        0      0        2 
   8   chr8_17830681   Sample    A    G        0      0        2 
   8   chr8_17833216     AAsi    T    G        0      0        2 
   8   chr8_17833216     AKia    T    G        0      0        2 
   8   chr8_17833216     AOna    T    G        0      0        2 
   8   chr8_17833216     ASom    T    G        0      0        2 
   8   chr8_17833216     HCab    T    G        0      0        2 
   8   chr8_17833216     HPrz    T    G        0      0        2 
   8   chr8_17833216     ZBoe    T    G      0.5      1        2 
   8   chr8_17833216     ZGre    T    G        0      0        2 
   8   chr8_17833216     ZHar    T    G        0      0        2 
   8   chr8_17833216   Sample    T    G        0      0        2 
   8   chr8_17834454     AAsi    A    G        0      0        2 
   8   chr8_17834454     AKia    A    G        0      0        2 
   8   chr8_17834454     AOna    A    G      0.5      1        2 
   8   chr8_17834454     ASom    A    G        0      0        2 
   8   chr8_17834454     HCab    A    G        0      0        2 
   8   chr8_17834454     HPrz    A    G        0      0        2 
   8   chr8_17834454     ZBoe    A    G        0      0        2 
   8   chr8_17834454     ZGre    A    G        0      0        2 
   8   chr8_17834454     ZHar    A    G        0      0        2 
   8   chr8_17834454   Sample    A    G        0      0        2 
   8   chr8_17840341     AAsi    T    C        0      0        2 
   8   chr8_17840341     AKia    T    C        1      2        2 
   8   chr8_17840341     AOna    T    C        0      0        2 
   8   chr8_17840341     ASom    T    C      0.5      1        2 
   8   chr8_17840341     HCab    T    C        0      0        2 
   8   chr8_17840341     HPrz    T    C        0      0        2 
   8   chr8_17840341     ZBoe    T    C        0      0        2 
   8   chr8_17840341     ZGre    T    C        0      0        2 
   8   chr8_17840341     ZHar    T    C        0      0        2 
   8   chr8_17840341   Sample    T    C        0      0        2 
   8   chr8_17844112     AAsi    G    C        0      0        2 
   8   chr8_17844112     AKia    G    C        0      0        2 
   8   chr8_17844112     AOna    G    C        0      0        2 
   8   chr8_17844112     ASom    G    C        0      0        2 
   8   chr8_17844112     HCab    G    C        1      2        2 
   8   chr8_17844112     HPrz    G    C      0.5      1        2 
   8   chr8_17844112     ZBoe    G    C        0      0        2 
   8   chr8_17844112     ZGre    G    C        0      0        2 
   8   chr8_17844112     ZHar    G    C        0      0        2 
   8   chr8_17844112   Sample    G    C        0      0        2 
   8   chr8_17854334     AAsi    T    C        0      0        2 
   8   chr8_17854334     AKia    T    C        0      0        2 
   8   chr8_17854334     AOna    T    C        0      0        2 
   8   chr8_17854334     ASom    T    C        0      0        2 
   8   chr8_17854334     HCab    T    C        1      2        2 
   8   chr8_17854334     HPrz    T    C        1      2        2 
   8   chr8_17854334     ZBoe    T    C        0      0        2 
   8   chr8_17854334     ZGre    T    C        0      0        2 
   8   chr8_17854334     ZHar    T    C        0      0        2 
   8   chr8_17854334   Sample    T    C        0      0        2 
   8   chr8_17858529     AAsi    G    A        0      0        2 
   8   chr8_17858529     AKia    G    A        0      0        2 
   8   chr8_17858529     AOna    G    A        0      0        2 
   8   chr8_17858529     ASom    G    A        0      0        2 
   8   chr8_17858529     HCab    G    A        0      0        2 
   8   chr8_17858529     HPrz    G    A        0      0        2 
   8   chr8_17858529     ZBoe    G    A        1      2        2 
   8   chr8_17858529     ZGre    G    A        0      0        2 
   8   chr8_17858529     ZHar    G    A        1      2        2 
   8   chr8_17858529   Sample    G    A        0      0        2 
   8   chr8_17866214     AAsi    G    A        0      0        2 
   8   chr8_17866214     AKia    G    A        0      0        2 
   8   chr8_17866214     AOna    G    A        0      0        2 
   8   chr8_17866214     ASom    G    A        0      0        2 
   8   chr8_17866214     HCab    G    A        1      2        2 
   8   chr8_17866214     HPrz    G    A        0      0        2 
   8   chr8_17866214     ZBoe    G    A        0      0        2 
   8   chr8_17866214     ZGre    G    A        0      0        2 
   8   chr8_17866214     ZHar    G    A        0      0        2 
   8   chr8_17866214   Sample    G    A        0      0        2 
   8   chr8_17874349     AAsi    T    C        0      0        2 
   8   chr8_17874349     AKia    T    C      0.5      1        2 
   8   chr8_17874349     AOna    T    C        0      0        2 
   8   chr8_17874349     ASom    T    C        0      0        2 
   8   chr8_17874349     HCab    T    C        0      0        2 
   8   chr8_17874349     HPrz    T    C        0      0        2 
   8   chr8_17874349     ZBoe    T    C        0      0        2 
   8   chr8_17874349     ZGre    T    C        0      0        2 
   8   chr8_17874349     ZHar    T    C        0      0        2 
   8   chr8_17874349   Sample    T    C        0      0        2 
   8   chr8_17888720     AAsi    G    A        0      0        2 
   8   chr8_17888720     AKia    G    A        0      0        2 
   8   chr8_17888720     AOna    G    A        0      0        2 
   8   chr8_17888720     ASom    G    A        0      0        2 
   8   chr8_17888720     HCab    G    A        1      2        2 
   8   chr8_17888720     HPrz    G    A        1      2        2 
   8   chr8_17888720     ZBoe    G    A        0      0        2 
   8   chr8_17888720     ZGre    G    A        0      0        2 
   8   chr8_17888720     ZHar    G    A        0      0        2 
   8   chr8_17888720   Sample    G    A        0      0        2 
   8   chr8_17889826     AAsi    G    C        0      0        2 
   8   chr8_17889826     AKia    G    C        0      0        2 
   8   chr8_17889826     AOna    G    C        0      0        2 
   8   chr8_17889826     ASom    G    C        0      0        2 
   8   chr8_17889826     HCab    G    C        1      2        2 
   8   chr8_17889826     HPrz    G    C        1      2        2 
   8   chr8_17889826     ZBoe    G    C        0      0        2 
   8   chr8_17889826     ZGre    G    C        0      0        2 
   8   chr8_17889826     ZHar    G    C        0      0        2 
   8   chr8_17889826   Sample    G    C        0      0        2 
   8   chr8_17890876     AAsi    G    T        0      0        2 
   8   chr8_17890876     AKia    G    T        0      0        2 
   8   chr8_17890876     AOna    G    T      0.5      1        2 
   8   chr8_17890876     ASom    G    T        0      0        2 
   8   chr8_17890876     HCab    G    T        0      0        2 
   8   chr8_17890876     HPrz    G    T        0      0        2 
   8   chr8_17890876     ZBoe    G    T        0      0        2 
   8   chr8_17890876     ZGre    G    T        0      0        2 
   8   chr8_17890876     ZHar    G    T        0      0        2 
   8   chr8_17890876   Sample    G    T        0      0        2 
   8   chr8_17899042     AAsi    T    C        0      0        2 
   8   chr8_17899042     AKia    T    C        0      0        2 
   8   chr8_17899042     AOna    T    C        0      0        2 
   8   chr8_17899042     ASom    T    C        0      0        2 
   8   chr8_17899042     HCab    T    C        0      0        2 
   8   chr8_17899042     HPrz    T    C        0      0        2 
   8   chr8_17899042     ZBoe    T    C        0      0        2 
   8   chr8_17899042     ZGre    T    C        0      0        2 
   8   chr8_17899042     ZHar    T    C        1      2        2 
   8   chr8_17899042   Sample    T    C        0      0        2 
   8   chr8_17916432     AAsi    G    T        0      0        2 
   8   chr8_17916432     AKia    G    T        0      0        2 
   8   chr8_17916432     AOna    G    T        0      0        2 
   8   chr8_17916432     ASom    G    T      0.5      1        2 
   8   chr8_17916432     HCab    G    T        0      0        2 
   8   chr8_17916432     HPrz    G    T        0      0        2 
   8   chr8_17916432     ZBoe    G    T        0      0        2 
   8   chr8_17916432     ZGre    G    T        0      0        2 
   8   chr8_17916432     ZHar    G    T        0      0        2 
   8   chr8_17916432   Sample    G    T        0      0        2 
   8   chr8_17917606     AAsi    T    C        0      0        2 
   8   chr8_17917606     AKia    T    C        0      0        2 
   8   chr8_17917606     AOna    T    C        0      0        2 
   8   chr8_17917606     ASom    T    C        0      0        2 
   8   chr8_17917606     HCab    T    C        1      2        2 
   8   chr8_17917606     HPrz    T    C        1      2        2 
   8   chr8_17917606     ZBoe    T    C        0      0        2 
   8   chr8_17917606     ZGre    T    C        0      0        2 
   8   chr8_17917606     ZHar    T    C        0      0        2 
   8   chr8_17917606   Sample    T    C        1      2        2 
   8   chr8_17926151     AAsi    A    G        0      0        2 
   8   chr8_17926151     AKia    A    G        0      0        2 
   8   chr8_17926151     AOna    A    G        0      0        2 
   8   chr8_17926151     ASom    A    G        0      0        2 
   8   chr8_17926151     HCab    A    G        1      2        2 
   8   chr8_17926151     HPrz    A    G        1      2        2 
   8   chr8_17926151     ZBoe    A    G        0      0        2 
   8   chr8_17926151     ZGre    A    G        0      0        2 
   8   chr8_17926151     ZHar    A    G        0      0        2 
   8   chr8_17926151   Sample    A    G        0      0        2 
   8   chr8_17931598     AAsi    A    G        0      0        2 
   8   chr8_17931598     AKia    A    G        0      0        2 
   8   chr8_17931598     AOna    A    G        0      0        2 
   8   chr8_17931598     ASom    A    G      0.5      1        2 
   8   chr8_17931598     HCab    A    G        0      0        2 
   8   chr8_17931598     HPrz    A    G        0      0        2 
   8   chr8_17931598     ZBoe    A    G        0      0        2 
   8   chr8_17931598     ZGre    A    G        0      0        2 
   8   chr8_17931598     ZHar    A    G        0      0        2 
   8   chr8_17931598   Sample    A    G        1      2        2 
   8   chr8_17931677     AAsi    G    A        0      0        2 
   8   chr8_17931677     AKia    G    A        0      0        2 
   8   chr8_17931677     AOna    G    A        0      0        2 
   8   chr8_17931677     ASom    G    A        0      0        2 
   8   chr8_17931677     HCab    G    A        1      2        2 
   8   chr8_17931677     HPrz    G    A        1      2        2 
   8   chr8_17931677     ZBoe    G    A        0      0        2 
   8   chr8_17931677     ZGre    G    A        0      0        2 
   8   chr8_17931677     ZHar    G    A        0      0        2 
   8   chr8_17931677   Sample    G    A        0      0        2 
   8   chr8_17932726     AAsi    C    T        0      0        2 
   8   chr8_17932726     AKia    C    T        0      0        2 
   8   chr8_17932726     AOna    C    T        0      0        2 
   8   chr8_17932726     ASom    C    T        0      0        2 
   8   chr8_17932726     HCab    C    T        0      0        2 
   8   chr8_17932726     HPrz    C    T        0      0        2 
   8   chr8_17932726     ZBoe    C    T        1      2        2 
   8   chr8_17932726     ZGre    C    T        0      0        2 
   8   chr8_17932726     ZHar    C    T        0      0        2 
   8   chr8_17932726   Sample    C    T        0      0        2 
   8   chr8_17934081     AAsi    T    C        0      0        2 
   8   chr8_17934081     AKia    T    C        0      0        2 
   8   chr8_17934081     AOna    T    C        0      0        2 
   8   chr8_17934081     ASom    T    C        0      0        2 
   8   chr8_17934081     HCab    T    C        1      2        2 
   8   chr8_17934081     HPrz    T    C        1      2        2 
   8   chr8_17934081     ZBoe    T    C        0      0        2 
   8   chr8_17934081     ZGre    T    C        0      0        2 
   8   chr8_17934081     ZHar    T    C        0      0        2 
   8   chr8_17934081   Sample    T    C        0      0        2 
   8   chr8_17947666     AAsi    G    C        0      0        2 
   8   chr8_17947666     AKia    G    C        0      0        2 
   8   chr8_17947666     AOna    G    C        0      0        2 
   8   chr8_17947666     ASom    G    C      0.5      1        2 
   8   chr8_17947666     HCab    G    C        0      0        2 
   8   chr8_17947666     HPrz    G    C        0      0        2 
   8   chr8_17947666     ZBoe    G    C        0      0        2 
   8   chr8_17947666     ZGre    G    C        0      0        2 
   8   chr8_17947666     ZHar    G    C        0      0        2 
   8   chr8_17947666   Sample    G    C        1      2        2 
   8   chr8_17947760     AAsi    G    T        0      0        2 
   8   chr8_17947760     AKia    G    T        0      0        2 
   8   chr8_17947760     AOna    G    T        0      0        2 
   8   chr8_17947760     ASom    G    T        0      0        2 
   8   chr8_17947760     HCab    G    T        0      0        2 
   8   chr8_17947760     HPrz    G    T      0.5      1        2 
   8   chr8_17947760     ZBoe    G    T        0      0        2 
   8   chr8_17947760     ZGre    G    T        0      0        2 
   8   chr8_17947760     ZHar    G    T        0      0        2 
   8   chr8_17947760   Sample    G    T        0      0        2 
   8   chr8_17949116     AAsi    C    G        0      0        2 
   8   chr8_17949116     AKia    C    G        0      0        2 
   8   chr8_17949116     AOna    C    G        0      0        2 
   8   chr8_17949116     ASom    C    G        0      0        2 
   8   chr8_17949116     HCab    C    G        0      0        2 
   8   chr8_17949116     HPrz    C    G        0      0        2 
   8   chr8_17949116     ZBoe    C    G        1      2        2 
   8   chr8_17949116     ZGre    C    G        0      0        2 
   8   chr8_17949116     ZHar    C    G        0      0        2 
   8   chr8_17949116   Sample    C    G        0      0        2 
   8   chr8_17949798     AAsi    C    T        0      0        2 
   8   chr8_17949798     AKia    C    T        0      0        2 
   8   chr8_17949798     AOna    C    T        0      0        2 
   8   chr8_17949798     ASom    C    T        0      0        2 
   8   chr8_17949798     HCab    C    T        0      0        2 
   8   chr8_17949798     HPrz    C    T        0      0        2 
   8   chr8_17949798     ZBoe    C    T        1      2        2 
   8   chr8_17949798     ZGre    C    T        0      0        2 
   8   chr8_17949798     ZHar    C    T        1      2        2 
   8   chr8_17949798   Sample    C    T        0      0        2 
   8   chr8_17963774     AAsi    T    G        0      0        2 
   8   chr8_17963774     AKia    T    G        0      0        2 
   8   chr8_17963774     AOna    T    G        0      0        2 
   8   chr8_17963774     ASom    T    G        0      0        2 
   8   chr8_17963774     HCab    T    G        0      0        2 
   8   chr8_17963774     HPrz    T    G        0      0        2 
   8   chr8_17963774     ZBoe    T    G        0      0        2 
   8   chr8_17963774     ZGre    T    G        0      0        2 
   8   chr8_17963774     ZHar    T    G        1      2        2 
   8   chr8_17963774   Sample    T    G        0      0        2 
   8   chr8_17969377     AAsi    A    G        0      0        2 
   8   chr8_17969377     AKia    A    G        0      0        2 
   8   chr8_17969377     AOna    A    G        0      0        2 
   8   chr8_17969377     ASom    A    G        0      0        2 
   8   chr8_17969377     HCab    A    G        0      0        2 
   8   chr8_17969377     HPrz    A    G        0      0        2 
   8   chr8_17969377     ZBoe    A    G        0      0        2 
   8   chr8_17969377     ZGre    A    G        0      0        2 
   8   chr8_17969377     ZHar    A    G      0.5      1        2 
   8   chr8_17969377   Sample    A    G        0      0        2 
   8   chr8_17974609     AAsi    C    T        0      0        2 
   8   chr8_17974609     AKia    C    T        0      0        2 
   8   chr8_17974609     AOna    C    T        0      0        2 
   8   chr8_17974609     ASom    C    T        0      0        2 
   8   chr8_17974609     HCab    C    T        1      2        2 
   8   chr8_17974609     HPrz    C    T        1      2        2 
   8   chr8_17974609     ZBoe    C    T        0      0        2 
   8   chr8_17974609     ZGre    C    T        0      0        2 
   8   chr8_17974609     ZHar    C    T        0      0        2 
   8   chr8_17974609   Sample    C    T        0      0        2 
   8   chr8_17974671     AAsi    T    C        0      0        2 
   8   chr8_17974671     AKia    T    C        0      0        2 
   8   chr8_17974671     AOna    T    C        0      0        2 
   8   chr8_17974671     ASom    T    C        0      0        2 
   8   chr8_17974671     HCab    T    C        1      2        2 
   8   chr8_17974671     HPrz    T    C        1      2        2 
   8   chr8_17974671     ZBoe    T    C        0      0        2 
   8   chr8_17974671     ZGre    T    C        0      0        2 
   8   chr8_17974671     ZHar    T    C        0      0        2 
   8   chr8_17974671   Sample    T    C        0      0        2 
   8   chr8_17986073     AAsi    C    A        0      0        2 
   8   chr8_17986073     AKia    C    A        0      0        2 
   8   chr8_17986073     AOna    C    A        0      0        2 
   8   chr8_17986073     ASom    C    A        0      0        2 
   8   chr8_17986073     HCab    C    A        0      0        2 
   8   chr8_17986073     HPrz    C    A        0      0        2 
   8   chr8_17986073     ZBoe    C    A      0.5      1        2 
   8   chr8_17986073     ZGre    C    A        0      0        2 
   8   chr8_17986073     ZHar    C    A        0      0        2 
   8   chr8_17986073   Sample    C    A        0      0        2 
   8   chr8_17989007     AAsi    T    C        0      0        2 
   8   chr8_17989007     AKia    T    C        0      0        2 
   8   chr8_17989007     AOna    T    C        0      0        2 
   8   chr8_17989007     ASom    T    C      0.5      1        2 
   8   chr8_17989007     HCab    T    C        0      0        2 
   8   chr8_17989007     HPrz    T    C        0      0        2 
   8   chr8_17989007     ZBoe    T    C        0      0        2 
   8   chr8_17989007     ZGre    T    C        0      0        2 
   8   chr8_17989007     ZHar    T    C        0      0        2 
   8   chr8_17989007   Sample    T    C        0      0        2 
   8   chr8_17997654     AAsi    T    C        0      0        2 
   8   chr8_17997654     AKia    T    C        0      0        2 
   8   chr8_17997654     AOna    T    C        0      0        2 
   8   chr8_17997654     ASom    T    C        0      0        2 
   8   chr8_17997654     HCab    T    C        1      2        2 
   8   chr8_17997654     HPrz    T    C        1      2        2 
   8   chr8_17997654     ZBoe    T    C        0      0        2 
   8   chr8_17997654     ZGre    T    C        0      0        2 
   8   chr8_17997654     ZHar    T    C        0      0        2 
   8   chr8_17997654   Sample    T    C        0      0        2 
   8   chr8_17998053     AAsi    G    C        0      0        2 
   8   chr8_17998053     AKia    G    C        0      0        2 
   8   chr8_17998053     AOna    G    C        0      0        2 
   8   chr8_17998053     ASom    G    C        0      0        2 
   8   chr8_17998053     HCab    G    C        0      0        2 
   8   chr8_17998053     HPrz    G    C        0      0        2 
   8   chr8_17998053     ZBoe    G    C        0      0        2 
   8   chr8_17998053     ZGre    G    C        1      2        2 
   8   chr8_17998053     ZHar    G    C        0      0        2 
   8   chr8_17998053   Sample    G    C        0      0        2 
   8   chr8_17998736     AAsi    G    T        0      0        2 
   8   chr8_17998736     AKia    G    T        0      0        2 
   8   chr8_17998736     AOna    G    T        0      0        2 
   8   chr8_17998736     ASom    G    T        0      0        2 
   8   chr8_17998736     HCab    G    T        0      0        2 
   8   chr8_17998736     HPrz    G    T        0      0        2 
   8   chr8_17998736     ZBoe    G    T      0.5      1        2 
   8   chr8_17998736     ZGre    G    T        0      0        2 
   8   chr8_17998736     ZHar    G    T        0      0        2 
   8   chr8_17998736   Sample    G    T        0      0        2 
   8   chr8_18001525     AAsi    T    G        0      0        2 
   8   chr8_18001525     AKia    T    G        0      0        2 
   8   chr8_18001525     AOna    T    G        0      0        2 
   8   chr8_18001525     ASom    T    G        0      0        2 
   8   chr8_18001525     HCab    T    G        1      2        2 
   8   chr8_18001525     HPrz    T    G        1      2        2 
   8   chr8_18001525     ZBoe    T    G        0      0        2 
   8   chr8_18001525     ZGre    T    G        0      0        2 
   8   chr8_18001525     ZHar    T    G        0      0        2 
   8   chr8_18001525   Sample    T    G        0      0        2 
   8   chr8_18004794     AAsi    T    C        0      0        2 
   8   chr8_18004794     AKia    T    C        0      0        2 
   8   chr8_18004794     AOna    T    C        0      0        2 
   8   chr8_18004794     ASom    T    C      0.5      1        2 
   8   chr8_18004794     HCab    T    C        0      0        2 
   8   chr8_18004794     HPrz    T    C        0      0        2 
   8   chr8_18004794     ZBoe    T    C        0      0        2 
   8   chr8_18004794     ZGre    T    C        0      0        2 
   8   chr8_18004794     ZHar    T    C        1      2        2 
   8   chr8_18004794   Sample    T    C        0      0        2 
   8   chr8_18012956     AAsi    A    C        0      0        2 
   8   chr8_18012956     AKia    A    C        0      0        2 
   8   chr8_18012956     AOna    A    C        0      0        2 
   8   chr8_18012956     ASom    A    C        0      0        2 
   8   chr8_18012956     HCab    A    C      0.5      1        2 
   8   chr8_18012956     HPrz    A    C        0      0        2 
   8   chr8_18012956     ZBoe    A    C        0      0        2 
   8   chr8_18012956     ZGre    A    C        0      0        2 
   8   chr8_18012956     ZHar    A    C        0      0        2 
   8   chr8_18012956   Sample    A    C        0      0        2 
   8   chr8_18032084     AAsi    C    A        0      0        2 
   8   chr8_18032084     AKia    C    A        0      0        2 
   8   chr8_18032084     AOna    C    A        0      0        2 
   8   chr8_18032084     ASom    C    A        0      0        2 
   8   chr8_18032084     HCab    C    A        0      0        2 
   8   chr8_18032084     HPrz    C    A        0      0        2 
   8   chr8_18032084     ZBoe    C    A      0.5      1        2 
   8   chr8_18032084     ZGre    C    A        0      0        2 
   8   chr8_18032084     ZHar    C    A        0      0        2 
   8   chr8_18032084   Sample    C    A        0      0        2 
   8   chr8_18037694     AAsi    T    C        0      0        2 
   8   chr8_18037694     AKia    T    C        0      0        2 
   8   chr8_18037694     AOna    T    C        0      0        2 
   8   chr8_18037694     ASom    T    C        0      0        2 
   8   chr8_18037694     HCab    T    C        1      2        2 
   8   chr8_18037694     HPrz    T    C        1      2        2 
   8   chr8_18037694     ZBoe    T    C        0      0        2 
   8   chr8_18037694     ZGre    T    C        0      0        2 
   8   chr8_18037694     ZHar    T    C        0      0        2 
   8   chr8_18037694   Sample    T    C        0      0        2 
   8   chr8_18040557     AAsi    C    T        0      0        2 
   8   chr8_18040557     AKia    C    T        0      0        2 
   8   chr8_18040557     AOna    C    T        0      0        2 
   8   chr8_18040557     ASom    C    T        0      0        2 
   8   chr8_18040557     HCab    C    T        1      2        2 
   8   chr8_18040557     HPrz    C    T        1      2        2 
   8   chr8_18040557     ZBoe    C    T        0      0        2 
   8   chr8_18040557     ZGre    C    T        0      0        2 
   8   chr8_18040557     ZHar    C    T        0      0        2 
   8   chr8_18040557   Sample    C    T        0      0        2 
   8   chr8_18042092     AAsi    G    T        0      0        2 
   8   chr8_18042092     AKia    G    T        0      0        2 
   8   chr8_18042092     AOna    G    T        0      0        2 
   8   chr8_18042092     ASom    G    T        0      0        2 
   8   chr8_18042092     HCab    G    T        1      2        2 
   8   chr8_18042092     HPrz    G    T        1      2        2 
   8   chr8_18042092     ZBoe    G    T        0      0        2 
   8   chr8_18042092     ZGre    G    T        0      0        2 
   8   chr8_18042092     ZHar    G    T        0      0        2 
   8   chr8_18042092   Sample    G    T        0      0        2 
   8   chr8_18066708     AAsi    A    G        1      2        2 
   8   chr8_18066708     AKia    A    G        0      0        2 
   8   chr8_18066708     AOna    A    G        0      0        2 
   8   chr8_18066708     ASom    A    G        0      0        2 
   8   chr8_18066708     HCab    A    G        0      0        2 
   8   chr8_18066708     HPrz    A    G      0.5      1        2 
   8   chr8_18066708     ZBoe    A    G        0      0        2 
   8   chr8_18066708     ZGre    A    G        0      0        2 
   8   chr8_18066708     ZHar    A    G        0      0        2 
   8   chr8_18066708   Sample    A    G        0      0        2 
   8   chr8_18067316     AAsi    A    G        0      0        2 
   8   chr8_18067316     AKia    A    G        0      0        2 
   8   chr8_18067316     AOna    A    G        0      0        2 
   8   chr8_18067316     ASom    A    G        0      0        2 
   8   chr8_18067316     HCab    A    G        1      2        2 
   8   chr8_18067316     HPrz    A    G        1      2        2 
   8   chr8_18067316     ZBoe    A    G        0      0        2 
   8   chr8_18067316     ZGre    A    G        0      0        2 
   8   chr8_18067316     ZHar    A    G        0      0        2 
   8   chr8_18067316   Sample    A    G        0      0        2 
   8   chr8_18067354     AAsi    T    C        0      0        2 
   8   chr8_18067354     AKia    T    C        0      0        2 
   8   chr8_18067354     AOna    T    C        0      0        2 
   8   chr8_18067354     ASom    T    C        0      0        2 
   8   chr8_18067354     HCab    T    C        0      0        2 
   8   chr8_18067354     HPrz    T    C        0      0        2 
   8   chr8_18067354     ZBoe    T    C        0      0        2 
   8   chr8_18067354     ZGre    T    C        0      0        2 
   8   chr8_18067354     ZHar    T    C      0.5      1        2 
   8   chr8_18067354   Sample    T    C        0      0        2 
   8   chr8_18068733     AAsi    T    C        0      0        2 
   8   chr8_18068733     AKia    T    C        0      0        2 
   8   chr8_18068733     AOna    T    C        0      0        2 
   8   chr8_18068733     ASom    T    C        0      0        2 
   8   chr8_18068733     HCab    T    C        0      0        2 
   8   chr8_18068733     HPrz    T    C        0      0        2 
   8   chr8_18068733     ZBoe    T    C        1      2        2 
   8   chr8_18068733     ZGre    T    C        0      0        2 
   8   chr8_18068733     ZHar    T    C        0      0        2 
   8   chr8_18068733   Sample    T    C        0      0        2 
   8   chr8_18075960     AAsi    C    T        0      0        2 
   8   chr8_18075960     AKia    C    T        0      0        2 
   8   chr8_18075960     AOna    C    T        0      0        2 
   8   chr8_18075960     ASom    C    T        0      0        2 
   8   chr8_18075960     HCab    C    T        0      0        2 
   8   chr8_18075960     HPrz    C    T        0      0        2 
   8   chr8_18075960     ZBoe    C    T      0.5      1        2 
   8   chr8_18075960     ZGre    C    T        1      2        2 
   8   chr8_18075960     ZHar    C    T        1      2        2 
   8   chr8_18075960   Sample    C    T        0      0        2 
   8   chr8_18076987     AAsi    T    C        0      0        2 
   8   chr8_18076987     AKia    T    C        0      0        2 
   8   chr8_18076987     AOna    T    C        0      0        2 
   8   chr8_18076987     ASom    T    C        0      0        2 
   8   chr8_18076987     HCab    T    C        0      0        2 
   8   chr8_18076987     HPrz    T    C        0      0        2 
   8   chr8_18076987     ZBoe    T    C      0.5      1        2 
   8   chr8_18076987     ZGre    T    C        0      0        2 
   8   chr8_18076987     ZHar    T    C        0      0        2 
   8   chr8_18076987   Sample    T    C        0      0        2 
   8   chr8_18079878     AAsi    G    A        0      0        2 
   8   chr8_18079878     AKia    G    A        0      0        2 
   8   chr8_18079878     AOna    G    A        0      0        2 
   8   chr8_18079878     ASom    G    A        0      0        2 
   8   chr8_18079878     HCab    G    A        1      2        2 
   8   chr8_18079878     HPrz    G    A        1      2        2 
   8   chr8_18079878     ZBoe    G    A        0      0        2 
   8   chr8_18079878     ZGre    G    A        0      0        2 
   8   chr8_18079878     ZHar    G    A        0      0        2 
   8   chr8_18079878   Sample    G    A        0      0        2 
   8   chr8_18085666     AAsi    C    T        0      0        2 
   8   chr8_18085666     AKia    C    T        0      0        2 
   8   chr8_18085666     AOna    C    T        0      0        2 
   8   chr8_18085666     ASom    C    T        0      0        2 
   8   chr8_18085666     HCab    C    T        1      2        2 
   8   chr8_18085666     HPrz    C    T        1      2        2 
   8   chr8_18085666     ZBoe    C    T        0      0        2 
   8   chr8_18085666     ZGre    C    T        0      0        2 
   8   chr8_18085666     ZHar    C    T        0      0        2 
   8   chr8_18085666   Sample    C    T        0      0        2 
   8   chr8_18086188     AAsi    A    T        0      0        2 
   8   chr8_18086188     AKia    A    T        0      0        2 
   8   chr8_18086188     AOna    A    T        1      2        2 
   8   chr8_18086188     ASom    A    T        0      0        2 
   8   chr8_18086188     HCab    A    T        0      0        2 
   8   chr8_18086188     HPrz    A    T        0      0        2 
   8   chr8_18086188     ZBoe    A    T        0      0        2 
   8   chr8_18086188     ZGre    A    T        0      0        2 
   8   chr8_18086188     ZHar    A    T        0      0        2 
   8   chr8_18086188   Sample    A    T        0      0        2 
   8   chr8_18087313     AAsi    G    A        0      0        2 
   8   chr8_18087313     AKia    G    A        0      0        2 
   8   chr8_18087313     AOna    G    A        0      0        2 
   8   chr8_18087313     ASom    G    A        0      0        2 
   8   chr8_18087313     HCab    G    A        1      2        2 
   8   chr8_18087313     HPrz    G    A        1      2        2 
   8   chr8_18087313     ZBoe    G    A        0      0        2 
   8   chr8_18087313     ZGre    G    A        0      0        2 
   8   chr8_18087313     ZHar    G    A        0      0        2 
   8   chr8_18087313   Sample    G    A        0      0        2 
   8   chr8_18088060     AAsi    T    C        0      0        2 
   8   chr8_18088060     AKia    T    C        0      0        2 
   8   chr8_18088060     AOna    T    C        0      0        2 
   8   chr8_18088060     ASom    T    C        0      0        2 
   8   chr8_18088060     HCab    T    C        0      0        2 
   8   chr8_18088060     HPrz    T    C        0      0        2 
   8   chr8_18088060     ZBoe    T    C        0      0        2 
   8   chr8_18088060     ZGre    T    C        0      0        2 
   8   chr8_18088060     ZHar    T    C        1      2        2 
   8   chr8_18088060   Sample    T    C        0      0        2 
   8   chr8_18094167     AAsi    C    T        0      0        2 
   8   chr8_18094167     AKia    C    T        0      0        2 
   8   chr8_18094167     AOna    C    T        0      0        2 
   8   chr8_18094167     ASom    C    T        0      0        2 
   8   chr8_18094167     HCab    C    T        1      2        2 
   8   chr8_18094167     HPrz    C    T        0      0        2 
   8   chr8_18094167     ZBoe    C    T        0      0        2 
   8   chr8_18094167     ZGre    C    T        0      0        2 
   8   chr8_18094167     ZHar    C    T        0      0        2 
   8   chr8_18094167   Sample    C    T        0      0        2 
   8   chr8_18100632     AAsi    G    C        0      0        2 
   8   chr8_18100632     AKia    G    C        0      0        2 
   8   chr8_18100632     AOna    G    C        0      0        2 
   8   chr8_18100632     ASom    G    C        0      0        2 
   8   chr8_18100632     HCab    G    C      0.5      1        2 
   8   chr8_18100632     HPrz    G    C        0      0        2 
   8   chr8_18100632     ZBoe    G    C        0      0        2 
   8   chr8_18100632     ZGre    G    C        0      0        2 
   8   chr8_18100632     ZHar    G    C        0      0        2 
   8   chr8_18100632   Sample    G    C        0      0        2 
   8   chr8_18102486     AAsi    C    T        0      0        2 
   8   chr8_18102486     AKia    C    T        0      0        2 
   8   chr8_18102486     AOna    C    T        0      0        2 
   8   chr8_18102486     ASom    C    T        0      0        2 
   8   chr8_18102486     HCab    C    T        1      2        2 
   8   chr8_18102486     HPrz    C    T        1      2        2 
   8   chr8_18102486     ZBoe    C    T        0      0        2 
   8   chr8_18102486     ZGre    C    T        0      0        2 
   8   chr8_18102486     ZHar    C    T        0      0        2 
   8   chr8_18102486   Sample    C    T        0      0        2 
   8   chr8_18108817     AAsi    A    G        1      2        2 
   8   chr8_18108817     AKia    A    G        0      0        2 
   8   chr8_18108817     AOna    A    G        0      0        2 
   8   chr8_18108817     ASom    A    G      0.5      1        2 
   8   chr8_18108817     HCab    A    G        0      0        2 
   8   chr8_18108817     HPrz    A    G        0      0        2 
   8   chr8_18108817     ZBoe    A    G        0      0        2 
   8   chr8_18108817     ZGre    A    G        0      0        2 
   8   chr8_18108817     ZHar    A    G        0      0        2 
   8   chr8_18108817   Sample    A    G        1      2        2 
   8   chr8_18113676     AAsi    A    G        0      0        2 
   8   chr8_18113676     AKia    A    G      0.5      1        2 
   8   chr8_18113676     AOna    A    G        0      0        2 
   8   chr8_18113676     ASom    A    G        0      0        2 
   8   chr8_18113676     HCab    A    G        0      0        2 
   8   chr8_18113676     HPrz    A    G        0      0        2 
   8   chr8_18113676     ZBoe    A    G        0      0        2 
   8   chr8_18113676     ZGre    A    G        0      0        2 
   8   chr8_18113676     ZHar    A    G        0      0        2 
   8   chr8_18113676   Sample    A    G        0      0        2 
   8   chr8_18114665     AAsi    A    G        0      0        2 
   8   chr8_18114665     AKia    A    G        1      2        2 
   8   chr8_18114665     AOna    A    G        0      0        2 
   8   chr8_18114665     ASom    A    G        0      0        2 
   8   chr8_18114665     HCab    A    G        0      0        2 
   8   chr8_18114665     HPrz    A    G        0      0        2 
   8   chr8_18114665     ZBoe    A    G        0      0        2 
   8   chr8_18114665     ZGre    A    G        0      0        2 
   8   chr8_18114665     ZHar    A    G        0      0        2 
   8   chr8_18114665   Sample    A    G        0      0        2 
   8   chr8_18116614     AAsi    C    T        0      0        2 
   8   chr8_18116614     AKia    C    T        0      0        2 
   8   chr8_18116614     AOna    C    T        0      0        2 
   8   chr8_18116614     ASom    C    T        0      0        2 
   8   chr8_18116614     HCab    C    T        1      2        2 
   8   chr8_18116614     HPrz    C    T        1      2        2 
   8   chr8_18116614     ZBoe    C    T        0      0        2 
   8   chr8_18116614     ZGre    C    T        0      0        2 
   8   chr8_18116614     ZHar    C    T        1      2        2 
   8   chr8_18116614   Sample    C    T        0      0        2 
   8   chr8_18118428     AAsi    G    T        0      0        2 
   8   chr8_18118428     AKia    G    T        0      0        2 
   8   chr8_18118428     AOna    G    T        0      0        2 
   8   chr8_18118428     ASom    G    T        0      0        2 
   8   chr8_18118428     HCab    G    T        1      2        2 
   8   chr8_18118428     HPrz    G    T        1      2        2 
   8   chr8_18118428     ZBoe    G    T        0      0        2 
   8   chr8_18118428     ZGre    G    T        0      0        2 
   8   chr8_18118428     ZHar    G    T        0      0        2 
   8   chr8_18118428   Sample    G    T        0      0        2 
   8   chr8_18125363     AAsi    A    G        0      0        2 
   8   chr8_18125363     AKia    A    G        0      0        2 
   8   chr8_18125363     AOna    A    G        0      0        2 
   8   chr8_18125363     ASom    A    G        0      0        2 
   8   chr8_18125363     HCab    A    G        0      0        2 
   8   chr8_18125363     HPrz    A    G        0      0        2 
   8   chr8_18125363     ZBoe    A    G      0.5      1        2 
   8   chr8_18125363     ZGre    A    G        0      0        2 
   8   chr8_18125363     ZHar    A    G        0      0        2 
   8   chr8_18125363   Sample    A    G        0      0        2 
   8   chr8_18125386     AAsi    C    G        0      0        2 
   8   chr8_18125386     AKia    C    G        1      2        2 
   8   chr8_18125386     AOna    C    G        0      0        2 
   8   chr8_18125386     ASom    C    G        0      0        2 
   8   chr8_18125386     HCab    C    G        0      0        2 
   8   chr8_18125386     HPrz    C    G        0      0        2 
   8   chr8_18125386     ZBoe    C    G        0      0        2 
   8   chr8_18125386     ZGre    C    G        0      0        2 
   8   chr8_18125386     ZHar    C    G        0      0        2 
   8   chr8_18125386   Sample    C    G        0      0        2 
   8   chr8_18127207     AAsi    T    C        0      0        2 
   8   chr8_18127207     AKia    T    C        0      0        2 
   8   chr8_18127207     AOna    T    C        0      0        2 
   8   chr8_18127207     ASom    T    C        0      0        2 
   8   chr8_18127207     HCab    T    C        0      0        2 
   8   chr8_18127207     HPrz    T    C        0      0        2 
   8   chr8_18127207     ZBoe    T    C      0.5      1        2 
   8   chr8_18127207     ZGre    T    C        0      0        2 
   8   chr8_18127207     ZHar    T    C        0      0        2 
   8   chr8_18127207   Sample    T    C        0      0        2 
   8   chr8_18130930     AAsi    G    A        0      0        2 
   8   chr8_18130930     AKia    G    A        0      0        2 
   8   chr8_18130930     AOna    G    A        0      0        2 
   8   chr8_18130930     ASom    G    A        0      0        2 
   8   chr8_18130930     HCab    G    A        1      2        2 
   8   chr8_18130930     HPrz    G    A        0      0        2 
   8   chr8_18130930     ZBoe    G    A        0      0        2 
   8   chr8_18130930     ZGre    G    A        0      0        2 
   8   chr8_18130930     ZHar    G    A        0      0        2 
   8   chr8_18130930   Sample    G    A        0      0        2 
   8   chr8_18130999     AAsi    C    G        0      0        2 
   8   chr8_18130999     AKia    C    G        0      0        2 
   8   chr8_18130999     AOna    C    G        0      0        2 
   8   chr8_18130999     ASom    C    G        0      0        2 
   8   chr8_18130999     HCab    C    G        0      0        2 
   8   chr8_18130999     HPrz    C    G      0.5      1        2 
   8   chr8_18130999     ZBoe    C    G        0      0        2 
   8   chr8_18130999     ZGre    C    G        0      0        2 
   8   chr8_18130999     ZHar    C    G        0      0        2 
   8   chr8_18130999   Sample    C    G        0      0        2 
   8   chr8_18133650     AAsi    G    C        1      2        2 
   8   chr8_18133650     AKia    G    C        0      0        2 
   8   chr8_18133650     AOna    G    C        0      0        2 
   8   chr8_18133650     ASom    G    C        1      2        2 
   8   chr8_18133650     HCab    G    C        0      0        2 
   8   chr8_18133650     HPrz    G    C        0      0        2 
   8   chr8_18133650     ZBoe    G    C        0      0        2 
   8   chr8_18133650     ZGre    G    C        0      0        2 
   8   chr8_18133650     ZHar    G    C        0      0        2 
   8   chr8_18133650   Sample    G    C        1      2        2 
   8   chr8_18137551     AAsi    A    G        0      0        2 
   8   chr8_18137551     AKia    A    G        1      2        2 
   8   chr8_18137551     AOna    A    G        1      2        2 
   8   chr8_18137551     ASom    A    G        0      0        2 
   8   chr8_18137551     HCab    A    G        0      0        2 
   8   chr8_18137551     HPrz    A    G        0      0        2 
   8   chr8_18137551     ZBoe    A    G        0      0        2 
   8   chr8_18137551     ZGre    A    G        0      0        2 
   8   chr8_18137551     ZHar    A    G        0      0        2 
   8   chr8_18137551   Sample    A    G        0      0        2 
   8   chr8_18144392     AAsi    G    A        0      0        2 
   8   chr8_18144392     AKia    G    A        0      0        2 
   8   chr8_18144392     AOna    G    A        0      0        2 
   8   chr8_18144392     ASom    G    A        0      0        2 
   8   chr8_18144392     HCab    G    A        1      2        2 
   8   chr8_18144392     HPrz    G    A        1      2        2 
   8   chr8_18144392     ZBoe    G    A        0      0        2 
   8   chr8_18144392     ZGre    G    A        0      0        2 
   8   chr8_18144392     ZHar    G    A        0      0        2 
   8   chr8_18144392   Sample    G    A        0      0        2 
   8   chr8_18144535     AAsi    G    A        0      0        2 
   8   chr8_18144535     AKia    G    A        1      2        2 
   8   chr8_18144535     AOna    G    A        1      2        2 
   8   chr8_18144535     ASom    G    A        0      0        2 
   8   chr8_18144535     HCab    G    A        0      0        2 
   8   chr8_18144535     HPrz    G    A        0      0        2 
   8   chr8_18144535     ZBoe    G    A        0      0        2 
   8   chr8_18144535     ZGre    G    A        0      0        2 
   8   chr8_18144535     ZHar    G    A        0      0        2 
   8   chr8_18144535   Sample    G    A        0      0        2 
   8   chr8_18144959     AAsi    A    G        0      0        2 
   8   chr8_18144959     AKia    A    G        0      0        2 
   8   chr8_18144959     AOna    A    G        0      0        2 
   8   chr8_18144959     ASom    A    G      0.5      1        2 
   8   chr8_18144959     HCab    A    G        0      0        2 
   8   chr8_18144959     HPrz    A    G        0      0        2 
   8   chr8_18144959     ZBoe    A    G        0      0        2 
   8   chr8_18144959     ZGre    A    G        0      0        2 
   8   chr8_18144959     ZHar    A    G        0      0        2 
   8   chr8_18144959   Sample    A    G        0      0        2 
   8   chr8_18173328     AAsi    G    A        0      0        2 
   8   chr8_18173328     AKia    G    A        1      2        2 
   8   chr8_18173328     AOna    G    A        0      0        2 
   8   chr8_18173328     ASom    G    A        0      0        2 
   8   chr8_18173328     HCab    G    A        0      0        2 
   8   chr8_18173328     HPrz    G    A        0      0        2 
   8   chr8_18173328     ZBoe    G    A        0      0        2 
   8   chr8_18173328     ZGre    G    A        0      0        2 
   8   chr8_18173328     ZHar    G    A        0      0        2 
   8   chr8_18173328   Sample    G    A        0      0        2 
   8   chr8_18177618     AAsi    G    C        0      0        2 
   8   chr8_18177618     AKia    G    C        0      0        2 
   8   chr8_18177618     AOna    G    C        0      0        2 
   8   chr8_18177618     ASom    G    C        0      0        2 
   8   chr8_18177618     HCab    G    C        0      0        2 
   8   chr8_18177618     HPrz    G    C      0.5      1        2 
   8   chr8_18177618     ZBoe    G    C        0      0        2 
   8   chr8_18177618     ZGre    G    C        0      0        2 
   8   chr8_18177618     ZHar    G    C        0      0        2 
   8   chr8_18177618   Sample    G    C        0      0        2 
   8   chr8_18181415     AAsi    A    G        0      0        2 
   8   chr8_18181415     AKia    A    G        0      0        2 
   8   chr8_18181415     AOna    A    G        0      0        2 
   8   chr8_18181415     ASom    A    G      0.5      1        2 
   8   chr8_18181415     HCab    A    G        0      0        2 
   8   chr8_18181415     HPrz    A    G        0      0        2 
   8   chr8_18181415     ZBoe    A    G        0      0        2 
   8   chr8_18181415     ZGre    A    G        0      0        2 
   8   chr8_18181415     ZHar    A    G        0      0        2 
   8   chr8_18181415   Sample    A    G        0      0        2 
   8   chr8_18182180     AAsi    A    G        1      2        2 
   8   chr8_18182180     AKia    A    G        0      0        2 
   8   chr8_18182180     AOna    A    G        0      0        2 
   8   chr8_18182180     ASom    A    G        1      2        2 
   8   chr8_18182180     HCab    A    G        0      0        2 
   8   chr8_18182180     HPrz    A    G        0      0        2 
   8   chr8_18182180     ZBoe    A    G        0      0        2 
   8   chr8_18182180     ZGre    A    G        0      0        2 
   8   chr8_18182180     ZHar    A    G        0      0        2 
   8   chr8_18182180   Sample    A    G        1      2        2 
   8   chr8_18184029     AAsi    T    C        0      0        2 
   8   chr8_18184029     AKia    T    C        0      0        2 
   8   chr8_18184029     AOna    T    C        0      0        2 
   8   chr8_18184029     ASom    T    C        0      0        2 
   8   chr8_18184029     HCab    T    C        1      2        2 
   8   chr8_18184029     HPrz    T    C        1      2        2 
   8   chr8_18184029     ZBoe    T    C        0      0        2 
   8   chr8_18184029     ZGre    T    C        0      0        2 
   8   chr8_18184029     ZHar    T    C        0      0        2 
   8   chr8_18184029   Sample    T    C        0      0        2 
   8   chr8_18191715     AAsi    A    G        1      2        2 
   8   chr8_18191715     AKia    A    G        0      0        2 
   8   chr8_18191715     AOna    A    G        0      0        2 
   8   chr8_18191715     ASom    A    G        1      2        2 
   8   chr8_18191715     HCab    A    G        0      0        2 
   8   chr8_18191715     HPrz    A    G        0      0        2 
   8   chr8_18191715     ZBoe    A    G        0      0        2 
   8   chr8_18191715     ZGre    A    G        0      0        2 
   8   chr8_18191715     ZHar    A    G        0      0        2 
   8   chr8_18191715   Sample    A    G        1      2        2 
   8   chr8_18191833     AAsi    C    A        0      0        2 
   8   chr8_18191833     AKia    C    A      0.5      1        2 
   8   chr8_18191833     AOna    C    A        0      0        2 
   8   chr8_18191833     ASom    C    A        0      0        2 
   8   chr8_18191833     HCab    C    A        0      0        2 
   8   chr8_18191833     HPrz    C    A        0      0        2 
   8   chr8_18191833     ZBoe    C    A        0      0        2 
   8   chr8_18191833     ZGre    C    A        0      0        2 
   8   chr8_18191833     ZHar    C    A        0      0        2 
   8   chr8_18191833   Sample    C    A        0      0        2 
   8   chr8_18199369     AAsi    A    G        0      0        2 
   8   chr8_18199369     AKia    A    G        0      0        2 
   8   chr8_18199369     AOna    A    G        0      0        2 
   8   chr8_18199369     ASom    A    G        0      0        2 
   8   chr8_18199369     HCab    A    G        0      0        2 
   8   chr8_18199369     HPrz    A    G        0      0        2 
   8   chr8_18199369     ZBoe    A    G        0      0        2 
   8   chr8_18199369     ZGre    A    G        0      0        2 
   8   chr8_18199369     ZHar    A    G      0.5      1        2 
   8   chr8_18199369   Sample    A    G        0      0        2 
   8   chr8_18199422     AAsi    A    C        0      0        2 
   8   chr8_18199422     AKia    A    C        0      0        2 
   8   chr8_18199422     AOna    A    C        0      0        2 
   8   chr8_18199422     ASom    A    C        0      0        2 
   8   chr8_18199422     HCab    A    C        0      0        2 
   8   chr8_18199422     HPrz    A    C        0      0        2 
   8   chr8_18199422     ZBoe    A    C        1      2        2 
   8   chr8_18199422     ZGre    A    C        1      2        2 
   8   chr8_18199422     ZHar    A    C        1      2        2 
   8   chr8_18199422   Sample    A    C        0      0        2 
   8   chr8_18207061     AAsi    T    C        0      0        2 
   8   chr8_18207061     AKia    T    C        0      0        2 
   8   chr8_18207061     AOna    T    C        1      2        2 
   8   chr8_18207061     ASom    T    C        0      0        2 
   8   chr8_18207061     HCab    T    C        0      0        2 
   8   chr8_18207061     HPrz    T    C        0      0        2 
   8   chr8_18207061     ZBoe    T    C        0      0        2 
   8   chr8_18207061     ZGre    T    C        0      0        2 
   8   chr8_18207061     ZHar    T    C        0      0        2 
   8   chr8_18207061   Sample    T    C        0      0        2 
   8   chr8_18208748     AAsi    A    G        0      0        2 
   8   chr8_18208748     AKia    A    G        0      0        2 
   8   chr8_18208748     AOna    A    G        0      0        2 
   8   chr8_18208748     ASom    A    G        0      0        2 
   8   chr8_18208748     HCab    A    G        1      2        2 
   8   chr8_18208748     HPrz    A    G        1      2        2 
   8   chr8_18208748     ZBoe    A    G        0      0        2 
   8   chr8_18208748     ZGre    A    G        0      0        2 
   8   chr8_18208748     ZHar    A    G        0      0        2 
   8   chr8_18208748   Sample    A    G        0      0        2 
   8   chr8_18211589     AAsi    T    C        0      0        2 
   8   chr8_18211589     AKia    T    C        0      0        2 
   8   chr8_18211589     AOna    T    C        0      0        2 
   8   chr8_18211589     ASom    T    C        0      0        2 
   8   chr8_18211589     HCab    T    C        1      2        2 
   8   chr8_18211589     HPrz    T    C      0.5      1        2 
   8   chr8_18211589     ZBoe    T    C        0      0        2 
   8   chr8_18211589     ZGre    T    C        0      0        2 
   8   chr8_18211589     ZHar    T    C        0      0        2 
   8   chr8_18211589   Sample    T    C        0      0        2 
   8   chr8_18215171     AAsi    A    G        0      0        2 
   8   chr8_18215171     AKia    A    G        0      0        2 
   8   chr8_18215171     AOna    A    G        0      0        2 
   8   chr8_18215171     ASom    A    G        0      0        2 
   8   chr8_18215171     HCab    A    G        0      0        2 
   8   chr8_18215171     HPrz    A    G        0      0        2 
   8   chr8_18215171     ZBoe    A    G      0.5      1        2 
   8   chr8_18215171     ZGre    A    G        0      0        2 
   8   chr8_18215171     ZHar    A    G        0      0        2 
   8   chr8_18215171   Sample    A    G        0      0        2 
   8   chr8_18215498     AAsi    C    T        1      2        2 
   8   chr8_18215498     AKia    C    T        0      0        2 
   8   chr8_18215498     AOna    C    T        0      0        2 
   8   chr8_18215498     ASom    C    T        0      0        2 
   8   chr8_18215498     HCab    C    T        0      0        2 
   8   chr8_18215498     HPrz    C    T        0      0        2 
   8   chr8_18215498     ZBoe    C    T        0      0        2 
   8   chr8_18215498     ZGre    C    T        0      0        2 
   8   chr8_18215498     ZHar    C    T        0      0        2 
   8   chr8_18215498   Sample    C    T        0      0        2 
   8   chr8_18228935     AAsi    T    C        0      0        2 
   8   chr8_18228935     AKia    T    C        0      0        2 
   8   chr8_18228935     AOna    T    C        0      0        2 
   8   chr8_18228935     ASom    T    C        0      0        2 
   8   chr8_18228935     HCab    T    C        0      0        2 
   8   chr8_18228935     HPrz    T    C        0      0        2 
   8   chr8_18228935     ZBoe    T    C        0      0        2 
   8   chr8_18228935     ZGre    T    C        0      0        2 
   8   chr8_18228935     ZHar    T    C      0.5      1        2 
   8   chr8_18228935   Sample    T    C        0      0        2 
   8   chr8_18230390     AAsi    T    C        0      0        2 
   8   chr8_18230390     AKia    T    C        0      0        2 
   8   chr8_18230390     AOna    T    C        0      0        2 
   8   chr8_18230390     ASom    T    C        0      0        2 
   8   chr8_18230390     HCab    T    C      0.5      1        2 
   8   chr8_18230390     HPrz    T    C        0      0        2 
   8   chr8_18230390     ZBoe    T    C        0      0        2 
   8   chr8_18230390     ZGre    T    C        0      0        2 
   8   chr8_18230390     ZHar    T    C        0      0        2 
   8   chr8_18230390   Sample    T    C        0      0        2 
   8   chr8_18235987     AAsi    G    C        0      0        2 
   8   chr8_18235987     AKia    G    C        0      0        2 
   8   chr8_18235987     AOna    G    C        0      0        2 
   8   chr8_18235987     ASom    G    C        0      0        2 
   8   chr8_18235987     HCab    G    C        1      2        2 
   8   chr8_18235987     HPrz    G    C        1      2        2 
   8   chr8_18235987     ZBoe    G    C        0      0        2 
   8   chr8_18235987     ZGre    G    C        0      0        2 
   8   chr8_18235987     ZHar    G    C        0      0        2 
   8   chr8_18235987   Sample    G    C        0      0        2 
   8   chr8_18244683     AAsi    T    C        0      0        2 
   8   chr8_18244683     AKia    T    C        0      0        2 
   8   chr8_18244683     AOna    T    C        0      0        2 
   8   chr8_18244683     ASom    T    C        0      0        2 
   8   chr8_18244683     HCab    T    C      0.5      1        2 
   8   chr8_18244683     HPrz    T    C        1      2        2 
   8   chr8_18244683     ZBoe    T    C        0      0        2 
   8   chr8_18244683     ZGre    T    C        0      0        2 
   8   chr8_18244683     ZHar    T    C        0      0        2 
   8   chr8_18244683   Sample    T    C        0      0        2 
   8   chr8_18249793     AAsi    T    C        0      0        2 
   8   chr8_18249793     AKia    T    C        0      0        2 
   8   chr8_18249793     AOna    T    C        0      0        2 
   8   chr8_18249793     ASom    T    C        0      0        2 
   8   chr8_18249793     HCab    T    C        0      0        2 
   8   chr8_18249793     HPrz    T    C        0      0        2 
   8   chr8_18249793     ZBoe    T    C      0.5      1        2 
   8   chr8_18249793     ZGre    T    C        0      0        2 
   8   chr8_18249793     ZHar    T    C        0      0        2 
   8   chr8_18249793   Sample    T    C        0      0        2 
   8   chr8_18251527     AAsi    G    A        1      2        2 
   8   chr8_18251527     AKia    G    A        1      2        2 
   8   chr8_18251527     AOna    G    A      0.5      1        2 
   8   chr8_18251527     ASom    G    A        1      2        2 
   8   chr8_18251527     HCab    G    A        0      0        2 
   8   chr8_18251527     HPrz    G    A        0      0        2 
   8   chr8_18251527     ZBoe    G    A        0      0        2 
   8   chr8_18251527     ZGre    G    A        0      0        2 
   8   chr8_18251527     ZHar    G    A        0      0        2 
   8   chr8_18251527   Sample    G    A        1      2        2 
   8   chr8_18254348     AAsi    G    C        0      0        2 
   8   chr8_18254348     AKia    G    C        0      0        2 
   8   chr8_18254348     AOna    G    C      0.5      1        2 
   8   chr8_18254348     ASom    G    C        0      0        2 
   8   chr8_18254348     HCab    G    C        0      0        2 
   8   chr8_18254348     HPrz    G    C        0      0        2 
   8   chr8_18254348     ZBoe    G    C        0      0        2 
   8   chr8_18254348     ZGre    G    C        0      0        2 
   8   chr8_18254348     ZHar    G    C        0      0        2 
   8   chr8_18254348   Sample    G    C        0      0        2 
   8   chr8_18256928     AAsi    G    A        0      0        2 
   8   chr8_18256928     AKia    G    A        0      0        2 
   8   chr8_18256928     AOna    G    A        0      0        2 
   8   chr8_18256928     ASom    G    A        0      0        2 
   8   chr8_18256928     HCab    G    A        1      2        2 
   8   chr8_18256928     HPrz    G    A        1      2        2 
   8   chr8_18256928     ZBoe    G    A        0      0        2 
   8   chr8_18256928     ZGre    G    A        0      0        2 
   8   chr8_18256928     ZHar    G    A        0      0        2 
   8   chr8_18256928   Sample    G    A        0      0        2 
   8   chr8_18259157     AAsi    C    A        0      0        2 
   8   chr8_18259157     AKia    C    A        0      0        2 
   8   chr8_18259157     AOna    C    A        0      0        2 
   8   chr8_18259157     ASom    C    A      0.5      1        2 
   8   chr8_18259157     HCab    C    A        0      0        2 
   8   chr8_18259157     HPrz    C    A        0      0        2 
   8   chr8_18259157     ZBoe    C    A        0      0        2 
   8   chr8_18259157     ZGre    C    A        0      0        2 
   8   chr8_18259157     ZHar    C    A        0      0        2 
   8   chr8_18259157   Sample    C    A        0      0        2 
   8   chr8_18259198     AAsi    G    A        0      0        2 
   8   chr8_18259198     AKia    G    A        0      0        2 
   8   chr8_18259198     AOna    G    A        1      2        2 
   8   chr8_18259198     ASom    G    A        0      0        2 
   8   chr8_18259198     HCab    G    A        0      0        2 
   8   chr8_18259198     HPrz    G    A        0      0        2 
   8   chr8_18259198     ZBoe    G    A        0      0        2 
   8   chr8_18259198     ZGre    G    A        0      0        2 
   8   chr8_18259198     ZHar    G    A        0      0        2 
   8   chr8_18259198   Sample    G    A        0      0        2 
   8   chr8_18261365     AAsi    G    A        1      2        2 
   8   chr8_18261365     AKia    G    A        0      0        2 
   8   chr8_18261365     AOna    G    A        0      0        2 
   8   chr8_18261365     ASom    G    A        1      2        2 
   8   chr8_18261365     HCab    G    A        1      2        2 
   8   chr8_18261365     HPrz    G    A        1      2        2 
   8   chr8_18261365     ZBoe    G    A        0      0        2 
   8   chr8_18261365     ZGre    G    A        0      0        2 
   8   chr8_18261365     ZHar    G    A        0      0        2 
   8   chr8_18261365   Sample    G    A        1      2        2 
   8   chr8_18267550     AAsi    G    A        1      2        2 
   8   chr8_18267550     AKia    G    A        0      0        2 
   8   chr8_18267550     AOna    G    A        0      0        2 
   8   chr8_18267550     ASom    G    A        0      0        2 
   8   chr8_18267550     HCab    G    A        0      0        2 
   8   chr8_18267550     HPrz    G    A        0      0        2 
   8   chr8_18267550     ZBoe    G    A        0      0        2 
   8   chr8_18267550     ZGre    G    A        0      0        2 
   8   chr8_18267550     ZHar    G    A        0      0        2 
   8   chr8_18267550   Sample    G    A        1      2        2 
   8   chr8_18275620     AAsi    A    T        0      0        2 
   8   chr8_18275620     AKia    A    T        0      0        2 
   8   chr8_18275620     AOna    A    T        0      0        2 
   8   chr8_18275620     ASom    A    T        0      0        2 
   8   chr8_18275620     HCab    A    T        1      2        2 
   8   chr8_18275620     HPrz    A    T        1      2        2 
   8   chr8_18275620     ZBoe    A    T        0      0        2 
   8   chr8_18275620     ZGre    A    T        0      0        2 
   8   chr8_18275620     ZHar    A    T        0      0        2 
   8   chr8_18275620   Sample    A    T        0      0        2 
   8   chr8_18276948     AAsi    A    G        0      0        2 
   8   chr8_18276948     AKia    A    G        0      0        2 
   8   chr8_18276948     AOna    A    G        0      0        2 
   8   chr8_18276948     ASom    A    G        0      0        2 
   8   chr8_18276948     HCab    A    G      0.5      1        2 
   8   chr8_18276948     HPrz    A    G        0      0        2 
   8   chr8_18276948     ZBoe    A    G        0      0        2 
   8   chr8_18276948     ZGre    A    G        0      0        2 
   8   chr8_18276948     ZHar    A    G        0      0        2 
   8   chr8_18276948   Sample    A    G        0      0        2 
   8   chr8_18277011     AAsi    T    C        0      0        2 
   8   chr8_18277011     AKia    T    C        0      0        2 
   8   chr8_18277011     AOna    T    C        0      0        2 
   8   chr8_18277011     ASom    T    C        0      0        2 
   8   chr8_18277011     HCab    T    C        0      0        2 
   8   chr8_18277011     HPrz    T    C        0      0        2 
   8   chr8_18277011     ZBoe    T    C        0      0        2 
   8   chr8_18277011     ZGre    T    C        0      0        2 
   8   chr8_18277011     ZHar    T    C      0.5      1        2 
   8   chr8_18277011   Sample    T    C        0      0        2 
   8   chr8_18278554     AAsi    T    C        0      0        2 
   8   chr8_18278554     AKia    T    C        0      0        2 
   8   chr8_18278554     AOna    T    C        0      0        2 
   8   chr8_18278554     ASom    T    C        0      0        2 
   8   chr8_18278554     HCab    T    C        1      2        2 
   8   chr8_18278554     HPrz    T    C        1      2        2 
   8   chr8_18278554     ZBoe    T    C        0      0        2 
   8   chr8_18278554     ZGre    T    C        0      0        2 
   8   chr8_18278554     ZHar    T    C        0      0        2 
   8   chr8_18278554   Sample    T    C        0      0        2 
   8   chr8_18286848     AAsi    G    A        0      0        2 
   8   chr8_18286848     AKia    G    A        0      0        2 
   8   chr8_18286848     AOna    G    A        0      0        2 
   8   chr8_18286848     ASom    G    A        0      0        2 
   8   chr8_18286848     HCab    G    A        0      0        2 
   8   chr8_18286848     HPrz    G    A        0      0        2 
   8   chr8_18286848     ZBoe    G    A        0      0        2 
   8   chr8_18286848     ZGre    G    A        0      0        2 
   8   chr8_18286848     ZHar    G    A      0.5      1        2 
   8   chr8_18286848   Sample    G    A        0      0        2 
   8   chr8_18299020     AAsi    T    G        0      0        2 
   8   chr8_18299020     AKia    T    G        0      0        2 
   8   chr8_18299020     AOna    T    G        0      0        2 
   8   chr8_18299020     ASom    T    G        0      0        2 
   8   chr8_18299020     HCab    T    G        0      0        2 
   8   chr8_18299020     HPrz    T    G        0      0        2 
   8   chr8_18299020     ZBoe    T    G        0      0        2 
   8   chr8_18299020     ZGre    T    G        0      0        2 
   8   chr8_18299020     ZHar    T    G      0.5      1        2 
   8   chr8_18299020   Sample    T    G        0      0        2 
   8   chr8_18299143     AAsi    A    G        0      0        2 
   8   chr8_18299143     AKia    A    G      0.5      1        2 
   8   chr8_18299143     AOna    A    G        0      0        2 
   8   chr8_18299143     ASom    A    G        0      0        2 
   8   chr8_18299143     HCab    A    G        0      0        2 
   8   chr8_18299143     HPrz    A    G        0      0        2 
   8   chr8_18299143     ZBoe    A    G        0      0        2 
   8   chr8_18299143     ZGre    A    G        0      0        2 
   8   chr8_18299143     ZHar    A    G        0      0        2 
   8   chr8_18299143   Sample    A    G        0      0        2 
   8   chr8_18312968     AAsi    T    C        0      0        2 
   8   chr8_18312968     AKia    T    C        0      0        2 
   8   chr8_18312968     AOna    T    C        0      0        2 
   8   chr8_18312968     ASom    T    C        0      0        2 
   8   chr8_18312968     HCab    T    C        0      0        2 
   8   chr8_18312968     HPrz    T    C      0.5      1        2 
   8   chr8_18312968     ZBoe    T    C      0.5      1        2 
   8   chr8_18312968     ZGre    T    C        0      0        2 
   8   chr8_18312968     ZHar    T    C        0      0        2 
   8   chr8_18312968   Sample    T    C        0      0        2 
   8   chr8_18315398     AAsi    A    G        0      0        2 
   8   chr8_18315398     AKia    A    G        0      0        2 
   8   chr8_18315398     AOna    A    G      0.5      1        2 
   8   chr8_18315398     ASom    A    G        0      0        2 
   8   chr8_18315398     HCab    A    G        1      2        2 
   8   chr8_18315398     HPrz    A    G        1      2        2 
   8   chr8_18315398     ZBoe    A    G        0      0        2 
   8   chr8_18315398     ZGre    A    G        0      0        2 
   8   chr8_18315398     ZHar    A    G        0      0        2 
   8   chr8_18315398   Sample    A    G        0      0        2 
   8   chr8_18316846     AAsi    A    G        0      0        2 
   8   chr8_18316846     AKia    A    G        0      0        2 
   8   chr8_18316846     AOna    A    G        0      0        2 
   8   chr8_18316846     ASom    A    G        0      0        2 
   8   chr8_18316846     HCab    A    G        0      0        2 
   8   chr8_18316846     HPrz    A    G        0      0        2 
   8   chr8_18316846     ZBoe    A    G        0      0        2 
   8   chr8_18316846     ZGre    A    G        1      2        2 
   8   chr8_18316846     ZHar    A    G        0      0        2 
   8   chr8_18316846   Sample    A    G        0      0        2 
   8   chr8_18319182     AAsi    C    T        0      0        2 
   8   chr8_18319182     AKia    C    T        0      0        2 
   8   chr8_18319182     AOna    C    T        0      0        2 
   8   chr8_18319182     ASom    C    T        0      0        2 
   8   chr8_18319182     HCab    C    T        1      2        2 
   8   chr8_18319182     HPrz    C    T        1      2        2 
   8   chr8_18319182     ZBoe    C    T        0      0        2 
   8   chr8_18319182     ZGre    C    T        0      0        2 
   8   chr8_18319182     ZHar    C    T        0      0        2 
   8   chr8_18319182   Sample    C    T        0      0        2 
   8   chr8_18323170     AAsi    G    T        0      0        2 
   8   chr8_18323170     AKia    G    T        0      0        2 
   8   chr8_18323170     AOna    G    T        0      0        2 
   8   chr8_18323170     ASom    G    T        0      0        2 
   8   chr8_18323170     HCab    G    T        0      0        2 
   8   chr8_18323170     HPrz    G    T        0      0        2 
   8   chr8_18323170     ZBoe    G    T      0.5      1        2 
   8   chr8_18323170     ZGre    G    T        0      0        2 
   8   chr8_18323170     ZHar    G    T        0      0        2 
   8   chr8_18323170   Sample    G    T        0      0        2 
   8   chr8_18326553     AAsi    G    A        0      0        2 
   8   chr8_18326553     AKia    G    A        0      0        2 
   8   chr8_18326553     AOna    G    A        0      0        2 
   8   chr8_18326553     ASom    G    A        0      0        2 
   8   chr8_18326553     HCab    G    A        0      0        2 
   8   chr8_18326553     HPrz    G    A        0      0        2 
   8   chr8_18326553     ZBoe    G    A        0      0        2 
   8   chr8_18326553     ZGre    G    A      0.5      1        2 
   8   chr8_18326553     ZHar    G    A        0      0        2 
   8   chr8_18326553   Sample    G    A        0      0        2 
   8   chr8_18331167     AAsi    T    C        0      0        2 
   8   chr8_18331167     AKia    T    C        1      2        2 
   8   chr8_18331167     AOna    T    C        1      2        2 
   8   chr8_18331167     ASom    T    C        0      0        2 
   8   chr8_18331167     HCab    T    C        0      0        2 
   8   chr8_18331167     HPrz    T    C        0      0        2 
   8   chr8_18331167     ZBoe    T    C        0      0        2 
   8   chr8_18331167     ZGre    T    C        0      0        2 
   8   chr8_18331167     ZHar    T    C        0      0        2 
   8   chr8_18331167   Sample    T    C        0      0        2 
   8   chr8_18340748     AAsi    G    A        0      0        2 
   8   chr8_18340748     AKia    G    A        0      0        2 
   8   chr8_18340748     AOna    G    A        0      0        2 
   8   chr8_18340748     ASom    G    A        0      0        2 
   8   chr8_18340748     HCab    G    A        1      2        2 
   8   chr8_18340748     HPrz    G    A        1      2        2 
   8   chr8_18340748     ZBoe    G    A        0      0        2 
   8   chr8_18340748     ZGre    G    A        0      0        2 
   8   chr8_18340748     ZHar    G    A        0      0        2 
   8   chr8_18340748   Sample    G    A        0      0        2 
   8   chr8_18341625     AAsi    T    C        1      2        2 
   8   chr8_18341625     AKia    T    C        0      0        2 
   8   chr8_18341625     AOna    T    C        0      0        2 
   8   chr8_18341625     ASom    T    C      0.5      1        2 
   8   chr8_18341625     HCab    T    C        0      0        2 
   8   chr8_18341625     HPrz    T    C        0      0        2 
   8   chr8_18341625     ZBoe    T    C        0      0        2 
   8   chr8_18341625     ZGre    T    C        0      0        2 
   8   chr8_18341625     ZHar    T    C        0      0        2 
   8   chr8_18341625   Sample    T    C        1      2        2 
   8   chr8_18344217     AAsi    C    A        0      0        2 
   8   chr8_18344217     AKia    C    A        0      0        2 
   8   chr8_18344217     AOna    C    A        0      0        2 
   8   chr8_18344217     ASom    C    A        0      0        2 
   8   chr8_18344217     HCab    C    A        1      2        2 
   8   chr8_18344217     HPrz    C    A        1      2        2 
   8   chr8_18344217     ZBoe    C    A        0      0        2 
   8   chr8_18344217     ZGre    C    A        0      0        2 
   8   chr8_18344217     ZHar    C    A        0      0        2 
   8   chr8_18344217   Sample    C    A        0      0        2 
   8   chr8_18344373     AAsi    C    T        0      0        2 
   8   chr8_18344373     AKia    C    T        0      0        2 
   8   chr8_18344373     AOna    C    T      0.5      1        2 
   8   chr8_18344373     ASom    C    T        0      0        2 
   8   chr8_18344373     HCab    C    T        0      0        2 
   8   chr8_18344373     HPrz    C    T        0      0        2 
   8   chr8_18344373     ZBoe    C    T        0      0        2 
   8   chr8_18344373     ZGre    C    T        0      0        2 
   8   chr8_18344373     ZHar    C    T        0      0        2 
   8   chr8_18344373   Sample    C    T        0      0        2 
   8   chr8_18349187     AAsi    A    G        0      0        2 
   8   chr8_18349187     AKia    A    G        0      0        2 
   8   chr8_18349187     AOna    A    G        0      0        2 
   8   chr8_18349187     ASom    A    G        0      0        2 
   8   chr8_18349187     HCab    A    G        1      2        2 
   8   chr8_18349187     HPrz    A    G        1      2        2 
   8   chr8_18349187     ZBoe    A    G        0      0        2 
   8   chr8_18349187     ZGre    A    G        0      0        2 
   8   chr8_18349187     ZHar    A    G        0      0        2 
   8   chr8_18349187   Sample    A    G        0      0        2 
   8   chr8_18349982     AAsi    T    C        1      2        2 
   8   chr8_18349982     AKia    T    C        0      0        2 
   8   chr8_18349982     AOna    T    C        0      0        2 
   8   chr8_18349982     ASom    T    C        1      2        2 
   8   chr8_18349982     HCab    T    C        0      0        2 
   8   chr8_18349982     HPrz    T    C        0      0        2 
   8   chr8_18349982     ZBoe    T    C        0      0        2 
   8   chr8_18349982     ZGre    T    C        0      0        2 
   8   chr8_18349982     ZHar    T    C        0      0        2 
   8   chr8_18349982   Sample    T    C        1      2        2 
   8   chr8_18365532     AAsi    T    C        0      0        2 
   8   chr8_18365532     AKia    T    C        0      0        2 
   8   chr8_18365532     AOna    T    C      0.5      1        2 
   8   chr8_18365532     ASom    T    C        0      0        2 
   8   chr8_18365532     HCab    T    C        0      0        2 
   8   chr8_18365532     HPrz    T    C        0      0        2 
   8   chr8_18365532     ZBoe    T    C        0      0        2 
   8   chr8_18365532     ZGre    T    C        0      0        2 
   8   chr8_18365532     ZHar    T    C        0      0        2 
   8   chr8_18365532   Sample    T    C        0      0        2 
   8   chr8_18374116     AAsi    C    T        0      0        2 
   8   chr8_18374116     AKia    C    T        1      2        2 
   8   chr8_18374116     AOna    C    T      0.5      1        2 
   8   chr8_18374116     ASom    C    T        0      0        2 
   8   chr8_18374116     HCab    C    T        0      0        2 
   8   chr8_18374116     HPrz    C    T        0      0        2 
   8   chr8_18374116     ZBoe    C    T        0      0        2 
   8   chr8_18374116     ZGre    C    T        0      0        2 
   8   chr8_18374116     ZHar    C    T        0      0        2 
   8   chr8_18374116   Sample    C    T        0      0        2 
   8   chr8_18374493     AAsi    A    G        0      0        2 
   8   chr8_18374493     AKia    A    G        0      0        2 
   8   chr8_18374493     AOna    A    G        0      0        2 
   8   chr8_18374493     ASom    A    G        0      0        2 
   8   chr8_18374493     HCab    A    G        1      2        2 
   8   chr8_18374493     HPrz    A    G        1      2        2 
   8   chr8_18374493     ZBoe    A    G        0      0        2 
   8   chr8_18374493     ZGre    A    G        0      0        2 
   8   chr8_18374493     ZHar    A    G        0      0        2 
   8   chr8_18374493   Sample    A    G        0      0        2 
   8   chr8_18375512     AAsi    A    T        0      0        2 
   8   chr8_18375512     AKia    A    T        0      0        2 
   8   chr8_18375512     AOna    A    T        0      0        2 
   8   chr8_18375512     ASom    A    T        0      0        2 
   8   chr8_18375512     HCab    A    T        0      0        2 
   8   chr8_18375512     HPrz    A    T      0.5      1        2 
   8   chr8_18375512     ZBoe    A    T        0      0        2 
   8   chr8_18375512     ZGre    A    T        0      0        2 
   8   chr8_18375512     ZHar    A    T        0      0        2 
   8   chr8_18375512   Sample    A    T        0      0        2 
   8   chr8_18376308     AAsi    C    T        0      0        2 
   8   chr8_18376308     AKia    C    T        1      2        2 
   8   chr8_18376308     AOna    C    T        1      2        2 
   8   chr8_18376308     ASom    C    T        0      0        2 
   8   chr8_18376308     HCab    C    T        0      0        2 
   8   chr8_18376308     HPrz    C    T        0      0        2 
   8   chr8_18376308     ZBoe    C    T        0      0        2 
   8   chr8_18376308     ZGre    C    T        0      0        2 
   8   chr8_18376308     ZHar    C    T        0      0        2 
   8   chr8_18376308   Sample    C    T        0      0        2 
   8   chr8_18379234     AAsi    A    G        0      0        2 
   8   chr8_18379234     AKia    A    G        0      0        2 
   8   chr8_18379234     AOna    A    G        1      2        2 
   8   chr8_18379234     ASom    A    G        0      0        2 
   8   chr8_18379234     HCab    A    G        0      0        2 
   8   chr8_18379234     HPrz    A    G        0      0        2 
   8   chr8_18379234     ZBoe    A    G        0      0        2 
   8   chr8_18379234     ZGre    A    G        0      0        2 
   8   chr8_18379234     ZHar    A    G        0      0        2 
   8   chr8_18379234   Sample    A    G        0      0        2 
   8   chr8_18402255     AAsi    C    T        0      0        2 
   8   chr8_18402255     AKia    C    T        1      2        2 
   8   chr8_18402255     AOna    C    T        1      2        2 
   8   chr8_18402255     ASom    C    T        0      0        2 
   8   chr8_18402255     HCab    C    T        0      0        2 
   8   chr8_18402255     HPrz    C    T        0      0        2 
   8   chr8_18402255     ZBoe    C    T        0      0        2 
   8   chr8_18402255     ZGre    C    T        0      0        2 
   8   chr8_18402255     ZHar    C    T        0      0        2 
   8   chr8_18402255   Sample    C    T        0      0        2 
   8   chr8_18407557     AAsi    A    G        0      0        2 
   8   chr8_18407557     AKia    A    G        0      0        2 
   8   chr8_18407557     AOna    A    G        0      0        2 
   8   chr8_18407557     ASom    A    G        0      0        2 
   8   chr8_18407557     HCab    A    G        0      0        2 
   8   chr8_18407557     HPrz    A    G        0      0        2 
   8   chr8_18407557     ZBoe    A    G        0      0        2 
   8   chr8_18407557     ZGre    A    G        0      0        2 
   8   chr8_18407557     ZHar    A    G        1      2        2 
   8   chr8_18407557   Sample    A    G        0      0        2 
   8   chr8_18414329     AAsi    T    C        1      2        2 
   8   chr8_18414329     AKia    T    C        0      0        2 
   8   chr8_18414329     AOna    T    C        0      0        2 
   8   chr8_18414329     ASom    T    C        1      2        2 
   8   chr8_18414329     HCab    T    C        1      2        2 
   8   chr8_18414329     HPrz    T    C        1      2        2 
   8   chr8_18414329     ZBoe    T    C        0      0        2 
   8   chr8_18414329     ZGre    T    C        0      0        2 
   8   chr8_18414329     ZHar    T    C        0      0        2 
   8   chr8_18414329   Sample    T    C        1      2        2 
   8   chr8_18417153     AAsi    C    G        0      0        2 
   8   chr8_18417153     AKia    C    G        1      2        2 
   8   chr8_18417153     AOna    C    G        1      2        2 
   8   chr8_18417153     ASom    C    G        0      0        2 
   8   chr8_18417153     HCab    C    G        0      0        2 
   8   chr8_18417153     HPrz    C    G        0      0        2 
   8   chr8_18417153     ZBoe    C    G        0      0        2 
   8   chr8_18417153     ZGre    C    G        0      0        2 
   8   chr8_18417153     ZHar    C    G        0      0        2 
   8   chr8_18417153   Sample    C    G        0      0        2 
   8   chr8_18417302     AAsi    T    C        0      0        2 
   8   chr8_18417302     AKia    T    C        0      0        2 
   8   chr8_18417302     AOna    T    C        0      0        2 
   8   chr8_18417302     ASom    T    C      0.5      1        2 
   8   chr8_18417302     HCab    T    C        0      0        2 
   8   chr8_18417302     HPrz    T    C        0      0        2 
   8   chr8_18417302     ZBoe    T    C        0      0        2 
   8   chr8_18417302     ZGre    T    C        0      0        2 
   8   chr8_18417302     ZHar    T    C        0      0        2 
   8   chr8_18417302   Sample    T    C        0      0        2 
   8   chr8_18424043     AAsi    A    G        0      0        2 
   8   chr8_18424043     AKia    A    G        0      0        2 
   8   chr8_18424043     AOna    A    G      0.5      1        2 
   8   chr8_18424043     ASom    A    G        0      0        2 
   8   chr8_18424043     HCab    A    G        0      0        2 
   8   chr8_18424043     HPrz    A    G        0      0        2 
   8   chr8_18424043     ZBoe    A    G        0      0        2 
   8   chr8_18424043     ZGre    A    G        0      0        2 
   8   chr8_18424043     ZHar    A    G        0      0        2 
   8   chr8_18424043   Sample    A    G        0      0        2 
   8   chr8_18425145     AAsi    A    G        0      0        2 
   8   chr8_18425145     AKia    A    G        0      0        2 
   8   chr8_18425145     AOna    A    G        0      0        2 
   8   chr8_18425145     ASom    A    G        0      0        2 
   8   chr8_18425145     HCab    A    G        0      0        2 
   8   chr8_18425145     HPrz    A    G        0      0        2 
   8   chr8_18425145     ZBoe    A    G        0      0        2 
   8   chr8_18425145     ZGre    A    G      0.5      1        2 
   8   chr8_18425145     ZHar    A    G        0      0        2 
   8   chr8_18425145   Sample    A    G        0      0        2 
   8   chr8_18426950     AAsi    G    A        0      0        2 
   8   chr8_18426950     AKia    G    A      0.5      1        2 
   8   chr8_18426950     AOna    G    A        0      0        2 
   8   chr8_18426950     ASom    G    A        0      0        2 
   8   chr8_18426950     HCab    G    A        0      0        2 
   8   chr8_18426950     HPrz    G    A        0      0        2 
   8   chr8_18426950     ZBoe    G    A        0      0        2 
   8   chr8_18426950     ZGre    G    A        0      0        2 
   8   chr8_18426950     ZHar    G    A        0      0        2 
   8   chr8_18426950   Sample    G    A        0      0        2 
   8   chr8_18428389     AAsi    C    T        0      0        2 
   8   chr8_18428389     AKia    C    T        0      0        2 
   8   chr8_18428389     AOna    C    T        0      0        2 
   8   chr8_18428389     ASom    C    T        0      0        2 
   8   chr8_18428389     HCab    C    T        0      0        2 
   8   chr8_18428389     HPrz    C    T        0      0        2 
   8   chr8_18428389     ZBoe    C    T        0      0        2 
   8   chr8_18428389     ZGre    C    T        0      0        2 
   8   chr8_18428389     ZHar    C    T        1      2        2 
   8   chr8_18428389   Sample    C    T        0      0        2 
   8   chr8_18434786     AAsi    G    A        0      0        2 
   8   chr8_18434786     AKia    G    A        0      0        2 
   8   chr8_18434786     AOna    G    A        0      0        2 
   8   chr8_18434786     ASom    G    A        0      0        2 
   8   chr8_18434786     HCab    G    A        0      0        2 
   8   chr8_18434786     HPrz    G    A        0      0        2 
   8   chr8_18434786     ZBoe    G    A        1      2        2 
   8   chr8_18434786     ZGre    G    A        0      0        2 
   8   chr8_18434786     ZHar    G    A        0      0        2 
   8   chr8_18434786   Sample    G    A        0      0        2 
   8   chr8_18439530     AAsi    T    C        0      0        2 
   8   chr8_18439530     AKia    T    C        0      0        2 
   8   chr8_18439530     AOna    T    C      0.5      1        2 
   8   chr8_18439530     ASom    T    C        0      0        2 
   8   chr8_18439530     HCab    T    C        0      0        2 
   8   chr8_18439530     HPrz    T    C        0      0        2 
   8   chr8_18439530     ZBoe    T    C        0      0        2 
   8   chr8_18439530     ZGre    T    C        0      0        2 
   8   chr8_18439530     ZHar    T    C        0      0        2 
   8   chr8_18439530   Sample    T    C        0      0        2 
   8   chr8_18445486     AAsi    T    C        0      0        2 
   8   chr8_18445486     AKia    T    C        0      0        2 
   8   chr8_18445486     AOna    T    C      0.5      1        2 
   8   chr8_18445486     ASom    T    C        0      0        2 
   8   chr8_18445486     HCab    T    C        0      0        2 
   8   chr8_18445486     HPrz    T    C        0      0        2 
   8   chr8_18445486     ZBoe    T    C        0      0        2 
   8   chr8_18445486     ZGre    T    C        0      0        2 
   8   chr8_18445486     ZHar    T    C        0      0        2 
   8   chr8_18445486   Sample    T    C        0      0        2 
   8   chr8_18450854     AAsi    T    G        0      0        2 
   8   chr8_18450854     AKia    T    G        0      0        2 
   8   chr8_18450854     AOna    T    G        0      0        2 
   8   chr8_18450854     ASom    T    G        0      0        2 
   8   chr8_18450854     HCab    T    G        0      0        2 
   8   chr8_18450854     HPrz    T    G        0      0        2 
   8   chr8_18450854     ZBoe    T    G      0.5      1        2 
   8   chr8_18450854     ZGre    T    G        0      0        2 
   8   chr8_18450854     ZHar    T    G        0      0        2 
   8   chr8_18450854   Sample    T    G        0      0        2 
   8   chr8_18453119     AAsi    G    C        0      0        2 
   8   chr8_18453119     AKia    G    C        0      0        2 
   8   chr8_18453119     AOna    G    C        0      0        2 
   8   chr8_18453119     ASom    G    C        0      0        2 
   8   chr8_18453119     HCab    G    C        1      2        2 
   8   chr8_18453119     HPrz    G    C        1      2        2 
   8   chr8_18453119     ZBoe    G    C        0      0        2 
   8   chr8_18453119     ZGre    G    C        0      0        2 
   8   chr8_18453119     ZHar    G    C        0      0        2 
   8   chr8_18453119   Sample    G    C        0      0        2 
   8   chr8_18453992     AAsi    G    C        0      0        2 
   8   chr8_18453992     AKia    G    C        0      0        2 
   8   chr8_18453992     AOna    G    C      0.5      1        2 
   8   chr8_18453992     ASom    G    C        0      0        2 
   8   chr8_18453992     HCab    G    C        0      0        2 
   8   chr8_18453992     HPrz    G    C        0      0        2 
   8   chr8_18453992     ZBoe    G    C        0      0        2 
   8   chr8_18453992     ZGre    G    C        0      0        2 
   8   chr8_18453992     ZHar    G    C        0      0        2 
   8   chr8_18453992   Sample    G    C        0      0        2 
   8   chr8_18461641     AAsi    T    G        0      0        2 
   8   chr8_18461641     AKia    T    G        0      0        2 
   8   chr8_18461641     AOna    T    G        0      0        2 
   8   chr8_18461641     ASom    T    G        0      0        2 
   8   chr8_18461641     HCab    T    G        0      0        2 
   8   chr8_18461641     HPrz    T    G        0      0        2 
   8   chr8_18461641     ZBoe    T    G      0.5      1        2 
   8   chr8_18461641     ZGre    T    G        0      0        2 
   8   chr8_18461641     ZHar    T    G        0      0        2 
   8   chr8_18461641   Sample    T    G        0      0        2 
   8   chr8_18462129     AAsi    C    G        0      0        2 
   8   chr8_18462129     AKia    C    G        1      2        2 
   8   chr8_18462129     AOna    C    G        0      0        2 
   8   chr8_18462129     ASom    C    G        0      0        2 
   8   chr8_18462129     HCab    C    G        0      0        2 
   8   chr8_18462129     HPrz    C    G        0      0        2 
   8   chr8_18462129     ZBoe    C    G        0      0        2 
   8   chr8_18462129     ZGre    C    G        0      0        2 
   8   chr8_18462129     ZHar    C    G        0      0        2 
   8   chr8_18462129   Sample    C    G        0      0        2 
   8   chr8_18480263     AAsi    A    G        0      0        2 
   8   chr8_18480263     AKia    A    G        0      0        2 
   8   chr8_18480263     AOna    A    G        0      0        2 
   8   chr8_18480263     ASom    A    G        0      0        2 
   8   chr8_18480263     HCab    A    G        0      0        2 
   8   chr8_18480263     HPrz    A    G        0      0        2 
   8   chr8_18480263     ZBoe    A    G        0      0        2 
   8   chr8_18480263     ZGre    A    G        1      2        2 
   8   chr8_18480263     ZHar    A    G        0      0        2 
   8   chr8_18480263   Sample    A    G        0      0        2 
   8   chr8_18483358     AAsi    C    T        0      0        2 
   8   chr8_18483358     AKia    C    T        0      0        2 
   8   chr8_18483358     AOna    C    T        0      0        2 
   8   chr8_18483358     ASom    C    T        0      0        2 
   8   chr8_18483358     HCab    C    T        1      2        2 
   8   chr8_18483358     HPrz    C    T        1      2        2 
   8   chr8_18483358     ZBoe    C    T        0      0        2 
   8   chr8_18483358     ZGre    C    T        0      0        2 
   8   chr8_18483358     ZHar    C    T        0      0        2 
   8   chr8_18483358   Sample    C    T        0      0        2 
   8   chr8_18487655     AAsi    G    C        0      0        2 
   8   chr8_18487655     AKia    G    C        0      0        2 
   8   chr8_18487655     AOna    G    C        0      0        2 
   8   chr8_18487655     ASom    G    C        0      0        2 
   8   chr8_18487655     HCab    G    C        0      0        2 
   8   chr8_18487655     HPrz    G    C        0      0        2 
   8   chr8_18487655     ZBoe    G    C      0.5      1        2 
   8   chr8_18487655     ZGre    G    C        0      0        2 
   8   chr8_18487655     ZHar    G    C        0      0        2 
   8   chr8_18487655   Sample    G    C        0      0        2 
   8   chr8_18492890     AAsi    T    C        0      0        2 
   8   chr8_18492890     AKia    T    C        0      0        2 
   8   chr8_18492890     AOna    T    C        0      0        2 
   8   chr8_18492890     ASom    T    C        0      0        2 
   8   chr8_18492890     HCab    T    C      0.5      1        2 
   8   chr8_18492890     HPrz    T    C        0      0        2 
   8   chr8_18492890     ZBoe    T    C        0      0        2 
   8   chr8_18492890     ZGre    T    C        0      0        2 
   8   chr8_18492890     ZHar    T    C        0      0        2 
   8   chr8_18492890   Sample    T    C        0      0        2 
   8   chr8_18494921     AAsi    G    T        0      0        2 
   8   chr8_18494921     AKia    G    T        0      0        2 
   8   chr8_18494921     AOna    G    T        0      0        2 
   8   chr8_18494921     ASom    G    T        0      0        2 
   8   chr8_18494921     HCab    G    T      0.5      1        2 
   8   chr8_18494921     HPrz    G    T        0      0        2 
   8   chr8_18494921     ZBoe    G    T        0      0        2 
   8   chr8_18494921     ZGre    G    T        0      0        2 
   8   chr8_18494921     ZHar    G    T        0      0        2 
   8   chr8_18494921   Sample    G    T        0      0        2 
   8   chr8_18495040     AAsi    T    C        0      0        2 
   8   chr8_18495040     AKia    T    C        0      0        2 
   8   chr8_18495040     AOna    T    C        0      0        2 
   8   chr8_18495040     ASom    T    C        0      0        2 
   8   chr8_18495040     HCab    T    C      0.5      1        2 
   8   chr8_18495040     HPrz    T    C        1      2        2 
   8   chr8_18495040     ZBoe    T    C        0      0        2 
   8   chr8_18495040     ZGre    T    C        0      0        2 
   8   chr8_18495040     ZHar    T    C        0      0        2 
   8   chr8_18495040   Sample    T    C        0      0        2 
   8   chr8_18496398     AAsi    A    G        0      0        2 
   8   chr8_18496398     AKia    A    G        0      0        2 
   8   chr8_18496398     AOna    A    G        0      0        2 
   8   chr8_18496398     ASom    A    G        0      0        2 
   8   chr8_18496398     HCab    A    G        0      0        2 
   8   chr8_18496398     HPrz    A    G        0      0        2 
   8   chr8_18496398     ZBoe    A    G        1      2        2 
   8   chr8_18496398     ZGre    A    G        0      0        2 
   8   chr8_18496398     ZHar    A    G        0      0        2 
   8   chr8_18496398   Sample    A    G        0      0        2 
   8   chr8_18525026     AAsi    T    C        0      0        2 
   8   chr8_18525026     AKia    T    C        0      0        2 
   8   chr8_18525026     AOna    T    C        0      0        2 
   8   chr8_18525026     ASom    T    C        0      0        2 
   8   chr8_18525026     HCab    T    C      0.5      1        2 
   8   chr8_18525026     HPrz    T    C        0      0        2 
   8   chr8_18525026     ZBoe    T    C        0      0        2 
   8   chr8_18525026     ZGre    T    C        0      0        2 
   8   chr8_18525026     ZHar    T    C        0      0        2 
   8   chr8_18525026   Sample    T    C        0      0        2 
   8   chr8_18536820     AAsi    A    G        0      0        2 
   8   chr8_18536820     AKia    A    G        1      2        2 
   8   chr8_18536820     AOna    A    G        1      2        2 
   8   chr8_18536820     ASom    A    G        0      0        2 
   8   chr8_18536820     HCab    A    G        0      0        2 
   8   chr8_18536820     HPrz    A    G        0      0        2 
   8   chr8_18536820     ZBoe    A    G        0      0        2 
   8   chr8_18536820     ZGre    A    G        0      0        2 
   8   chr8_18536820     ZHar    A    G        0      0        2 
   8   chr8_18536820   Sample    A    G        0      0        2 
   8   chr8_18537983     AAsi    T    C        0      0        2 
   8   chr8_18537983     AKia    T    C        1      2        2 
   8   chr8_18537983     AOna    T    C        0      0        2 
   8   chr8_18537983     ASom    T    C        0      0        2 
   8   chr8_18537983     HCab    T    C        0      0        2 
   8   chr8_18537983     HPrz    T    C        0      0        2 
   8   chr8_18537983     ZBoe    T    C        0      0        2 
   8   chr8_18537983     ZGre    T    C        0      0        2 
   8   chr8_18537983     ZHar    T    C        0      0        2 
   8   chr8_18537983   Sample    T    C        0      0        2 
   8   chr8_18555565     AAsi    G    A        0      0        2 
   8   chr8_18555565     AKia    G    A        1      2        2 
   8   chr8_18555565     AOna    G    A        1      2        2 
   8   chr8_18555565     ASom    G    A        0      0        2 
   8   chr8_18555565     HCab    G    A        0      0        2 
   8   chr8_18555565     HPrz    G    A        0      0        2 
   8   chr8_18555565     ZBoe    G    A        0      0        2 
   8   chr8_18555565     ZGre    G    A        0      0        2 
   8   chr8_18555565     ZHar    G    A        0      0        2 
   8   chr8_18555565   Sample    G    A        0      0        2 
   8   chr8_18556965     AAsi    G    A        0      0        2 
   8   chr8_18556965     AKia    G    A        0      0        2 
   8   chr8_18556965     AOna    G    A        0      0        2 
   8   chr8_18556965     ASom    G    A        0      0        2 
   8   chr8_18556965     HCab    G    A        1      2        2 
   8   chr8_18556965     HPrz    G    A        1      2        2 
   8   chr8_18556965     ZBoe    G    A        0      0        2 
   8   chr8_18556965     ZGre    G    A        0      0        2 
   8   chr8_18556965     ZHar    G    A        0      0        2 
   8   chr8_18556965   Sample    G    A        0      0        2 
   8   chr8_18557287     AAsi    T    G        0      0        2 
   8   chr8_18557287     AKia    T    G        0      0        2 
   8   chr8_18557287     AOna    T    G        0      0        2 
   8   chr8_18557287     ASom    T    G        0      0        2 
   8   chr8_18557287     HCab    T    G        1      2        2 
   8   chr8_18557287     HPrz    T    G        0      0        2 
   8   chr8_18557287     ZBoe    T    G        0      0        2 
   8   chr8_18557287     ZGre    T    G        0      0        2 
   8   chr8_18557287     ZHar    T    G        0      0        2 
   8   chr8_18557287   Sample    T    G        0      0        2 
   8   chr8_18557733     AAsi    T    C        0      0        2 
   8   chr8_18557733     AKia    T    C        0      0        2 
   8   chr8_18557733     AOna    T    C        0      0        2 
   8   chr8_18557733     ASom    T    C        0      0        2 
   8   chr8_18557733     HCab    T    C        1      2        2 
   8   chr8_18557733     HPrz    T    C        1      2        2 
   8   chr8_18557733     ZBoe    T    C        0      0        2 
   8   chr8_18557733     ZGre    T    C        0      0        2 
   8   chr8_18557733     ZHar    T    C        0      0        2 
   8   chr8_18557733   Sample    T    C        0      0        2 
   8   chr8_18560882     AAsi    A    G        0      0        2 
   8   chr8_18560882     AKia    A    G        0      0        2 
   8   chr8_18560882     AOna    A    G        0      0        2 
   8   chr8_18560882     ASom    A    G        0      0        2 
   8   chr8_18560882     HCab    A    G        0      0        2 
   8   chr8_18560882     HPrz    A    G        0      0        2 
   8   chr8_18560882     ZBoe    A    G        0      0        2 
   8   chr8_18560882     ZGre    A    G        1      2        2 
   8   chr8_18560882     ZHar    A    G        0      0        2 
   8   chr8_18560882   Sample    A    G        0      0        2 
   8   chr8_18564570     AAsi    T    C        0      0        2 
   8   chr8_18564570     AKia    T    C        0      0        2 
   8   chr8_18564570     AOna    T    C      0.5      1        2 
   8   chr8_18564570     ASom    T    C        0      0        2 
   8   chr8_18564570     HCab    T    C        0      0        2 
   8   chr8_18564570     HPrz    T    C        0      0        2 
   8   chr8_18564570     ZBoe    T    C        0      0        2 
   8   chr8_18564570     ZGre    T    C        0      0        2 
   8   chr8_18564570     ZHar    T    C        0      0        2 
   8   chr8_18564570   Sample    T    C        0      0        2 
   8   chr8_18565636     AAsi    T    A        0      0        2 
   8   chr8_18565636     AKia    T    A        0      0        2 
   8   chr8_18565636     AOna    T    A        0      0        2 
   8   chr8_18565636     ASom    T    A        0      0        2 
   8   chr8_18565636     HCab    T    A        0      0        2 
   8   chr8_18565636     HPrz    T    A        0      0        2 
   8   chr8_18565636     ZBoe    T    A        0      0        2 
   8   chr8_18565636     ZGre    T    A        0      0        2 
   8   chr8_18565636     ZHar    T    A      0.5      1        2 
   8   chr8_18565636   Sample    T    A        0      0        2 
   8   chr8_18576505     AAsi    T    A        0      0        2 
   8   chr8_18576505     AKia    T    A        1      2        2 
   8   chr8_18576505     AOna    T    A        1      2        2 
   8   chr8_18576505     ASom    T    A        0      0        2 
   8   chr8_18576505     HCab    T    A        0      0        2 
   8   chr8_18576505     HPrz    T    A        0      0        2 
   8   chr8_18576505     ZBoe    T    A        0      0        2 
   8   chr8_18576505     ZGre    T    A        0      0        2 
   8   chr8_18576505     ZHar    T    A        0      0        2 
   8   chr8_18576505   Sample    T    A        0      0        2 
   8   chr8_18580465     AAsi    T    C        0      0        2 
   8   chr8_18580465     AKia    T    C        0      0        2 
   8   chr8_18580465     AOna    T    C        0      0        2 
   8   chr8_18580465     ASom    T    C      0.5      1        2 
   8   chr8_18580465     HCab    T    C        0      0        2 
   8   chr8_18580465     HPrz    T    C        0      0        2 
   8   chr8_18580465     ZBoe    T    C        0      0        2 
   8   chr8_18580465     ZGre    T    C        0      0        2 
   8   chr8_18580465     ZHar    T    C        0      0        2 
   8   chr8_18580465   Sample    T    C        0      0        2 
   8   chr8_18584714     AAsi    T    C        0      0        2 
   8   chr8_18584714     AKia    T    C        0      0        2 
   8   chr8_18584714     AOna    T    C        1      2        2 
   8   chr8_18584714     ASom    T    C        0      0        2 
   8   chr8_18584714     HCab    T    C        0      0        2 
   8   chr8_18584714     HPrz    T    C        0      0        2 
   8   chr8_18584714     ZBoe    T    C        0      0        2 
   8   chr8_18584714     ZGre    T    C        0      0        2 
   8   chr8_18584714     ZHar    T    C        0      0        2 
   8   chr8_18584714   Sample    T    C        0      0        2 
   8   chr8_18588644     AAsi    T    C        0      0        2 
   8   chr8_18588644     AKia    T    C        0      0        2 
   8   chr8_18588644     AOna    T    C        0      0        2 
   8   chr8_18588644     ASom    T    C        0      0        2 
   8   chr8_18588644     HCab    T    C        1      2        2 
   8   chr8_18588644     HPrz    T    C        1      2        2 
   8   chr8_18588644     ZBoe    T    C        0      0        2 
   8   chr8_18588644     ZGre    T    C        0      0        2 
   8   chr8_18588644     ZHar    T    C        0      0        2 
   8   chr8_18588644   Sample    T    C        0      0        2 
   8   chr8_18590214     AAsi    A    G        1      2        2 
   8   chr8_18590214     AKia    A    G        0      0        2 
   8   chr8_18590214     AOna    A    G        0      0        2 
   8   chr8_18590214     ASom    A    G        1      2        2 
   8   chr8_18590214     HCab    A    G        0      0        2 
   8   chr8_18590214     HPrz    A    G        0      0        2 
   8   chr8_18590214     ZBoe    A    G        0      0        2 
   8   chr8_18590214     ZGre    A    G        0      0        2 
   8   chr8_18590214     ZHar    A    G        0      0        2 
   8   chr8_18590214   Sample    A    G        1      2        2 
   8   chr8_18593608     AAsi    A    G        0      0        2 
   8   chr8_18593608     AKia    A    G        0      0        2 
   8   chr8_18593608     AOna    A    G      0.5      1        2 
   8   chr8_18593608     ASom    A    G        0      0        2 
   8   chr8_18593608     HCab    A    G        0      0        2 
   8   chr8_18593608     HPrz    A    G        0      0        2 
   8   chr8_18593608     ZBoe    A    G        0      0        2 
   8   chr8_18593608     ZGre    A    G        0      0        2 
   8   chr8_18593608     ZHar    A    G        1      2        2 
   8   chr8_18593608   Sample    A    G        0      0        2 
   8   chr8_18595665     AAsi    A    G        0      0        2 
   8   chr8_18595665     AKia    A    G        0      0        2 
   8   chr8_18595665     AOna    A    G        0      0        2 
   8   chr8_18595665     ASom    A    G        0      0        2 
   8   chr8_18595665     HCab    A    G        0      0        2 
   8   chr8_18595665     HPrz    A    G        0      0        2 
   8   chr8_18595665     ZBoe    A    G        0      0        2 
   8   chr8_18595665     ZGre    A    G        0      0        2 
   8   chr8_18595665     ZHar    A    G        1      2        2 
   8   chr8_18595665   Sample    A    G        0      0        2 
   8   chr8_18602162     AAsi    T    C        0      0        2 
   8   chr8_18602162     AKia    T    C        0      0        2 
   8   chr8_18602162     AOna    T    C      0.5      1        2 
   8   chr8_18602162     ASom    T    C        0      0        2 
   8   chr8_18602162     HCab    T    C        1      2        2 
   8   chr8_18602162     HPrz    T    C        1      2        2 
   8   chr8_18602162     ZBoe    T    C        0      0        2 
   8   chr8_18602162     ZGre    T    C        0      0        2 
   8   chr8_18602162     ZHar    T    C        0      0        2 
   8   chr8_18602162   Sample    T    C        0      0        2 
   8   chr8_18602200     AAsi    G    A        0      0        2 
   8   chr8_18602200     AKia    G    A        0      0        2 
   8   chr8_18602200     AOna    G    A        0      0        2 
   8   chr8_18602200     ASom    G    A        0      0        2 
   8   chr8_18602200     HCab    G    A        0      0        2 
   8   chr8_18602200     HPrz    G    A        1      2        2 
   8   chr8_18602200     ZBoe    G    A        0      0        2 
   8   chr8_18602200     ZGre    G    A        0      0        2 
   8   chr8_18602200     ZHar    G    A        0      0        2 
   8   chr8_18602200   Sample    G    A        0      0        2 
   8   chr8_18614359     AAsi    T    G        0      0        2 
   8   chr8_18614359     AKia    T    G        0      0        2 
   8   chr8_18614359     AOna    T    G        0      0        2 
   8   chr8_18614359     ASom    T    G        0      0        2 
   8   chr8_18614359     HCab    T    G        0      0        2 
   8   chr8_18614359     HPrz    T    G        0      0        2 
   8   chr8_18614359     ZBoe    T    G        0      0        2 
   8   chr8_18614359     ZGre    T    G        1      2        2 
   8   chr8_18614359     ZHar    T    G        0      0        2 
   8   chr8_18614359   Sample    T    G        0      0        2 
   8   chr8_18614719     AAsi    C    T        0      0        2 
   8   chr8_18614719     AKia    C    T        0      0        2 
   8   chr8_18614719     AOna    C    T        0      0        2 
   8   chr8_18614719     ASom    C    T        0      0        2 
   8   chr8_18614719     HCab    C    T        0      0        2 
   8   chr8_18614719     HPrz    C    T        0      0        2 
   8   chr8_18614719     ZBoe    C    T        1      2        2 
   8   chr8_18614719     ZGre    C    T        0      0        2 
   8   chr8_18614719     ZHar    C    T        0      0        2 
   8   chr8_18614719   Sample    C    T        0      0        2 
   8   chr8_18616772     AAsi    G    A        0      0        2 
   8   chr8_18616772     AKia    G    A        0      0        2 
   8   chr8_18616772     AOna    G    A        0      0        2 
   8   chr8_18616772     ASom    G    A        0      0        2 
   8   chr8_18616772     HCab    G    A        1      2        2 
   8   chr8_18616772     HPrz    G    A        1      2        2 
   8   chr8_18616772     ZBoe    G    A        0      0        2 
   8   chr8_18616772     ZGre    G    A        0      0        2 
   8   chr8_18616772     ZHar    G    A        0      0        2 
   8   chr8_18616772   Sample    G    A        0      0        2 
   8   chr8_18619107     AAsi    T    C        1      2        2 
   8   chr8_18619107     AKia    T    C        0      0        2 
   8   chr8_18619107     AOna    T    C        0      0        2 
   8   chr8_18619107     ASom    T    C        1      2        2 
   8   chr8_18619107     HCab    T    C        0      0        2 
   8   chr8_18619107     HPrz    T    C        0      0        2 
   8   chr8_18619107     ZBoe    T    C      0.5      1        2 
   8   chr8_18619107     ZGre    T    C        0      0        2 
   8   chr8_18619107     ZHar    T    C        0      0        2 
   8   chr8_18619107   Sample    T    C        1      2        2 
   8   chr8_18619132     AAsi    A    G        0      0        2 
   8   chr8_18619132     AKia    A    G        0      0        2 
   8   chr8_18619132     AOna    A    G        0      0        2 
   8   chr8_18619132     ASom    A    G        0      0        2 
   8   chr8_18619132     HCab    A    G        1      2        2 
   8   chr8_18619132     HPrz    A    G      0.5      1        2 
   8   chr8_18619132     ZBoe    A    G        0      0        2 
   8   chr8_18619132     ZGre    A    G        0      0        2 
   8   chr8_18619132     ZHar    A    G        0      0        2 
   8   chr8_18619132   Sample    A    G        0      0        2 
   8   chr8_18620403     AAsi    A    G        0      0        2 
   8   chr8_18620403     AKia    A    G        1      2        2 
   8   chr8_18620403     AOna    A    G        0      0        2 
   8   chr8_18620403     ASom    A    G        0      0        2 
   8   chr8_18620403     HCab    A    G        0      0        2 
   8   chr8_18620403     HPrz    A    G        0      0        2 
   8   chr8_18620403     ZBoe    A    G        0      0        2 
   8   chr8_18620403     ZGre    A    G        0      0        2 
   8   chr8_18620403     ZHar    A    G        0      0        2 
   8   chr8_18620403   Sample    A    G        0      0        2 
   8   chr8_18620609     AAsi    A    G        0      0        2 
   8   chr8_18620609     AKia    A    G        0      0        2 
   8   chr8_18620609     AOna    A    G        0      0        2 
   8   chr8_18620609     ASom    A    G        0      0        2 
   8   chr8_18620609     HCab    A    G        0      0        2 
   8   chr8_18620609     HPrz    A    G      0.5      1        2 
   8   chr8_18620609     ZBoe    A    G        0      0        2 
   8   chr8_18620609     ZGre    A    G        0      0        2 
   8   chr8_18620609     ZHar    A    G        0      0        2 
   8   chr8_18620609   Sample    A    G        0      0        2 
   8   chr8_18621264     AAsi    A    G        0      0        2 
   8   chr8_18621264     AKia    A    G        0      0        2 
   8   chr8_18621264     AOna    A    G        0      0        2 
   8   chr8_18621264     ASom    A    G        0      0        2 
   8   chr8_18621264     HCab    A    G      0.5      1        2 
   8   chr8_18621264     HPrz    A    G      0.5      1        2 
   8   chr8_18621264     ZBoe    A    G        0      0        2 
   8   chr8_18621264     ZGre    A    G        0      0        2 
   8   chr8_18621264     ZHar    A    G        0      0        2 
   8   chr8_18621264   Sample    A    G        0      0        2 
   8   chr8_18623739     AAsi    A    G        0      0        2 
   8   chr8_18623739     AKia    A    G        0      0        2 
   8   chr8_18623739     AOna    A    G        0      0        2 
   8   chr8_18623739     ASom    A    G        0      0        2 
   8   chr8_18623739     HCab    A    G        0      0        2 
   8   chr8_18623739     HPrz    A    G        0      0        2 
   8   chr8_18623739     ZBoe    A    G      0.5      1        2 
   8   chr8_18623739     ZGre    A    G        0      0        2 
   8   chr8_18623739     ZHar    A    G        0      0        2 
   8   chr8_18623739   Sample    A    G        0      0        2 
   8   chr8_18625492     AAsi    C    G        1      2        2 
   8   chr8_18625492     AKia    C    G        0      0        2 
   8   chr8_18625492     AOna    C    G        0      0        2 
   8   chr8_18625492     ASom    C    G        0      0        2 
   8   chr8_18625492     HCab    C    G        0      0        2 
   8   chr8_18625492     HPrz    C    G        0      0        2 
   8   chr8_18625492     ZBoe    C    G        0      0        2 
   8   chr8_18625492     ZGre    C    G        0      0        2 
   8   chr8_18625492     ZHar    C    G        0      0        2 
   8   chr8_18625492   Sample    C    G        1      2        2 
   8   chr8_18627727     AAsi    C    T        0      0        2 
   8   chr8_18627727     AKia    C    T        1      2        2 
   8   chr8_18627727     AOna    C    T        0      0        2 
   8   chr8_18627727     ASom    C    T        0      0        2 
   8   chr8_18627727     HCab    C    T        0      0        2 
   8   chr8_18627727     HPrz    C    T        0      0        2 
   8   chr8_18627727     ZBoe    C    T        0      0        2 
   8   chr8_18627727     ZGre    C    T        0      0        2 
   8   chr8_18627727     ZHar    C    T        0      0        2 
   8   chr8_18627727   Sample    C    T        0      0        2 
   8   chr8_18632193     AAsi    C    T        0      0        2 
   8   chr8_18632193     AKia    C    T        0      0        2 
   8   chr8_18632193     AOna    C    T        0      0        2 
   8   chr8_18632193     ASom    C    T        0      0        2 
   8   chr8_18632193     HCab    C    T        1      2        2 
   8   chr8_18632193     HPrz    C    T        1      2        2 
   8   chr8_18632193     ZBoe    C    T        0      0        2 
   8   chr8_18632193     ZGre    C    T        0      0        2 
   8   chr8_18632193     ZHar    C    T        0      0        2 
   8   chr8_18632193   Sample    C    T        0      0        2 
   8   chr8_18636634     AAsi    C    A        0      0        2 
   8   chr8_18636634     AKia    C    A        0      0        2 
   8   chr8_18636634     AOna    C    A        0      0        2 
   8   chr8_18636634     ASom    C    A        0      0        2 
   8   chr8_18636634     HCab    C    A      0.5      1        2 
   8   chr8_18636634     HPrz    C    A        0      0        2 
   8   chr8_18636634     ZBoe    C    A        0      0        2 
   8   chr8_18636634     ZGre    C    A        0      0        2 
   8   chr8_18636634     ZHar    C    A        0      0        2 
   8   chr8_18636634   Sample    C    A        0      0        2 
   8   chr8_18639350     AAsi    A    G        0      0        2 
   8   chr8_18639350     AKia    A    G        0      0        2 
   8   chr8_18639350     AOna    A    G        0      0        2 
   8   chr8_18639350     ASom    A    G        0      0        2 
   8   chr8_18639350     HCab    A    G        1      2        2 
   8   chr8_18639350     HPrz    A    G      0.5      1        2 
   8   chr8_18639350     ZBoe    A    G        0      0        2 
   8   chr8_18639350     ZGre    A    G        0      0        2 
   8   chr8_18639350     ZHar    A    G        0      0        2 
   8   chr8_18639350   Sample    A    G        0      0        2 
   8   chr8_18643730     AAsi    T    A        0      0        2 
   8   chr8_18643730     AKia    T    A        0      0        2 
   8   chr8_18643730     AOna    T    A        0      0        2 
   8   chr8_18643730     ASom    T    A        0      0        2 
   8   chr8_18643730     HCab    T    A        1      2        2 
   8   chr8_18643730     HPrz    T    A        1      2        2 
   8   chr8_18643730     ZBoe    T    A        0      0        2 
   8   chr8_18643730     ZGre    T    A        0      0        2 
   8   chr8_18643730     ZHar    T    A        0      0        2 
   8   chr8_18643730   Sample    T    A        0      0        2 
   8   chr8_18644699     AAsi    T    C        0      0        2 
   8   chr8_18644699     AKia    T    C        0      0        2 
   8   chr8_18644699     AOna    T    C        0      0        2 
   8   chr8_18644699     ASom    T    C        0      0        2 
   8   chr8_18644699     HCab    T    C        1      2        2 
   8   chr8_18644699     HPrz    T    C        1      2        2 
   8   chr8_18644699     ZBoe    T    C        0      0        2 
   8   chr8_18644699     ZGre    T    C        0      0        2 
   8   chr8_18644699     ZHar    T    C        0      0        2 
   8   chr8_18644699   Sample    T    C        0      0        2 
   8   chr8_18651310     AAsi    C    T        0      0        2 
   8   chr8_18651310     AKia    C    T        0      0        2 
   8   chr8_18651310     AOna    C    T        0      0        2 
   8   chr8_18651310     ASom    C    T        0      0        2 
   8   chr8_18651310     HCab    C    T      0.5      1        2 
   8   chr8_18651310     HPrz    C    T      0.5      1        2 
   8   chr8_18651310     ZBoe    C    T        0      0        2 
   8   chr8_18651310     ZGre    C    T        0      0        2 
   8   chr8_18651310     ZHar    C    T        0      0        2 
   8   chr8_18651310   Sample    C    T        0      0        2 
   8   chr8_18652330     AAsi    G    T        0      0        2 
   8   chr8_18652330     AKia    G    T        1      2        2 
   8   chr8_18652330     AOna    G    T        1      2        2 
   8   chr8_18652330     ASom    G    T        0      0        2 
   8   chr8_18652330     HCab    G    T        0      0        2 
   8   chr8_18652330     HPrz    G    T        0      0        2 
   8   chr8_18652330     ZBoe    G    T        0      0        2 
   8   chr8_18652330     ZGre    G    T        0      0        2 
   8   chr8_18652330     ZHar    G    T        0      0        2 
   8   chr8_18652330   Sample    G    T        0      0        2 
   8   chr8_18657895     AAsi    C    G        0      0        2 
   8   chr8_18657895     AKia    C    G        0      0        2 
   8   chr8_18657895     AOna    C    G        1      2        2 
   8   chr8_18657895     ASom    C    G        0      0        2 
   8   chr8_18657895     HCab    C    G        0      0        2 
   8   chr8_18657895     HPrz    C    G        0      0        2 
   8   chr8_18657895     ZBoe    C    G        0      0        2 
   8   chr8_18657895     ZGre    C    G        0      0        2 
   8   chr8_18657895     ZHar    C    G        0      0        2 
   8   chr8_18657895   Sample    C    G        0      0        2 
   8   chr8_18665259     AAsi    G    A        0      0        2 
   8   chr8_18665259     AKia    G    A        0      0        2 
   8   chr8_18665259     AOna    G    A        0      0        2 
   8   chr8_18665259     ASom    G    A        0      0        2 
   8   chr8_18665259     HCab    G    A        0      0        2 
   8   chr8_18665259     HPrz    G    A        0      0        2 
   8   chr8_18665259     ZBoe    G    A      0.5      1        2 
   8   chr8_18665259     ZGre    G    A        0      0        2 
   8   chr8_18665259     ZHar    G    A        0      0        2 
   8   chr8_18665259   Sample    G    A        0      0        2 
   8   chr8_18676844     AAsi    T    C        0      0        2 
   8   chr8_18676844     AKia    T    C        0      0        2 
   8   chr8_18676844     AOna    T    C        0      0        2 
   8   chr8_18676844     ASom    T    C        0      0        2 
   8   chr8_18676844     HCab    T    C      0.5      1        2 
   8   chr8_18676844     HPrz    T    C        0      0        2 
   8   chr8_18676844     ZBoe    T    C        0      0        2 
   8   chr8_18676844     ZGre    T    C        0      0        2 
   8   chr8_18676844     ZHar    T    C        0      0        2 
   8   chr8_18676844   Sample    T    C        0      0        2 
   8   chr8_18688721     AAsi    T    G        0      0        2 
   8   chr8_18688721     AKia    T    G        0      0        2 
   8   chr8_18688721     AOna    T    G        0      0        2 
   8   chr8_18688721     ASom    T    G        0      0        2 
   8   chr8_18688721     HCab    T    G        1      2        2 
   8   chr8_18688721     HPrz    T    G        1      2        2 
   8   chr8_18688721     ZBoe    T    G        0      0        2 
   8   chr8_18688721     ZGre    T    G        0      0        2 
   8   chr8_18688721     ZHar    T    G        0      0        2 
   8   chr8_18688721   Sample    T    G        0      0        2 
   8   chr8_18689583     AAsi    G    T        0      0        2 
   8   chr8_18689583     AKia    G    T        1      2        2 
   8   chr8_18689583     AOna    G    T        0      0        2 
   8   chr8_18689583     ASom    G    T        0      0        2 
   8   chr8_18689583     HCab    G    T        1      2        2 
   8   chr8_18689583     HPrz    G    T        1      2        2 
   8   chr8_18689583     ZBoe    G    T        0      0        2 
   8   chr8_18689583     ZGre    G    T      0.5      1        2 
   8   chr8_18689583     ZHar    G    T        1      2        2 
   8   chr8_18689583   Sample    G    T        0      0        2 
   8   chr8_18692347     AAsi    G    A        0      0        2 
   8   chr8_18692347     AKia    G    A        0      0        2 
   8   chr8_18692347     AOna    G    A        0      0        2 
   8   chr8_18692347     ASom    G    A        0      0        2 
   8   chr8_18692347     HCab    G    A      0.5      1        2 
   8   chr8_18692347     HPrz    G    A      0.5      1        2 
   8   chr8_18692347     ZBoe    G    A        0      0        2 
   8   chr8_18692347     ZGre    G    A        0      0        2 
   8   chr8_18692347     ZHar    G    A        0      0        2 
   8   chr8_18692347   Sample    G    A        0      0        2 
   8   chr8_18692352     AAsi    C    T        0      0        2 
   8   chr8_18692352     AKia    C    T        0      0        2 
   8   chr8_18692352     AOna    C    T        0      0        2 
   8   chr8_18692352     ASom    C    T        0      0        2 
   8   chr8_18692352     HCab    C    T        0      0        2 
   8   chr8_18692352     HPrz    C    T      0.5      1        2 
   8   chr8_18692352     ZBoe    C    T        0      0        2 
   8   chr8_18692352     ZGre    C    T        0      0        2 
   8   chr8_18692352     ZHar    C    T        0      0        2 
   8   chr8_18692352   Sample    C    T        0      0        2 
   8   chr8_18692792     AAsi    C    T        0      0        2 
   8   chr8_18692792     AKia    C    T        0      0        2 
   8   chr8_18692792     AOna    C    T        0      0        2 
   8   chr8_18692792     ASom    C    T        0      0        2 
   8   chr8_18692792     HCab    C    T        0      0        2 
   8   chr8_18692792     HPrz    C    T        0      0        2 
   8   chr8_18692792     ZBoe    C    T        1      2        2 
   8   chr8_18692792     ZGre    C    T        0      0        2 
   8   chr8_18692792     ZHar    C    T        0      0        2 
   8   chr8_18692792   Sample    C    T        0      0        2 
   8   chr8_18696091     AAsi    C    T        0      0        2 
   8   chr8_18696091     AKia    C    T        0      0        2 
   8   chr8_18696091     AOna    C    T        0      0        2 
   8   chr8_18696091     ASom    C    T        0      0        2 
   8   chr8_18696091     HCab    C    T        0      0        2 
   8   chr8_18696091     HPrz    C    T        0      0        2 
   8   chr8_18696091     ZBoe    C    T      0.5      1        2 
   8   chr8_18696091     ZGre    C    T        0      0        2 
   8   chr8_18696091     ZHar    C    T        0      0        2 
   8   chr8_18696091   Sample    C    T        0      0        2 
   8   chr8_18702534     AAsi    A    G        0      0        2 
   8   chr8_18702534     AKia    A    G        0      0        2 
   8   chr8_18702534     AOna    A    G        0      0        2 
   8   chr8_18702534     ASom    A    G        0      0        2 
   8   chr8_18702534     HCab    A    G        0      0        2 
   8   chr8_18702534     HPrz    A    G        0      0        2 
   8   chr8_18702534     ZBoe    A    G        0      0        2 
   8   chr8_18702534     ZGre    A    G      0.5      1        2 
   8   chr8_18702534     ZHar    A    G        0      0        2 
   8   chr8_18702534   Sample    A    G        0      0        2 
   8   chr8_18703443     AAsi    G    A        0      0        2 
   8   chr8_18703443     AKia    G    A        0      0        2 
   8   chr8_18703443     AOna    G    A        0      0        2 
   8   chr8_18703443     ASom    G    A        0      0        2 
   8   chr8_18703443     HCab    G    A        1      2        2 
   8   chr8_18703443     HPrz    G    A        1      2        2 
   8   chr8_18703443     ZBoe    G    A        0      0        2 
   8   chr8_18703443     ZGre    G    A        0      0        2 
   8   chr8_18703443     ZHar    G    A        0      0        2 
   8   chr8_18703443   Sample    G    A        0      0        2 
   8   chr8_18704956     AAsi    T    C        0      0        2 
   8   chr8_18704956     AKia    T    C        0      0        2 
   8   chr8_18704956     AOna    T    C        0      0        2 
   8   chr8_18704956     ASom    T    C        1      2        2 
   8   chr8_18704956     HCab    T    C        0      0        2 
   8   chr8_18704956     HPrz    T    C        0      0        2 
   8   chr8_18704956     ZBoe    T    C        0      0        2 
   8   chr8_18704956     ZGre    T    C        0      0        2 
   8   chr8_18704956     ZHar    T    C        0      0        2 
   8   chr8_18704956   Sample    T    C        0      0        2 
   8   chr8_18705102     AAsi    A    C        0      0        2 
   8   chr8_18705102     AKia    A    C        0      0        2 
   8   chr8_18705102     AOna    A    C        0      0        2 
   8   chr8_18705102     ASom    A    C        0      0        2 
   8   chr8_18705102     HCab    A    C        0      0        2 
   8   chr8_18705102     HPrz    A    C        0      0        2 
   8   chr8_18705102     ZBoe    A    C      0.5      1        2 
   8   chr8_18705102     ZGre    A    C        1      2        2 
   8   chr8_18705102     ZHar    A    C        1      2        2 
   8   chr8_18705102   Sample    A    C        0      0        2 
   8   chr8_18709731     AAsi    A    G        0      0        2 
   8   chr8_18709731     AKia    A    G        0      0        2 
   8   chr8_18709731     AOna    A    G        0      0        2 
   8   chr8_18709731     ASom    A    G        0      0        2 
   8   chr8_18709731     HCab    A    G      0.5      1        2 
   8   chr8_18709731     HPrz    A    G        0      0        2 
   8   chr8_18709731     ZBoe    A    G        0      0        2 
   8   chr8_18709731     ZGre    A    G        0      0        2 
   8   chr8_18709731     ZHar    A    G        0      0        2 
   8   chr8_18709731   Sample    A    G        0      0        2 
   8   chr8_18710896     AAsi    A    G        0      0        2 
   8   chr8_18710896     AKia    A    G        0      0        2 
   8   chr8_18710896     AOna    A    G      0.5      1        2 
   8   chr8_18710896     ASom    A    G        0      0        2 
   8   chr8_18710896     HCab    A    G        0      0        2 
   8   chr8_18710896     HPrz    A    G        0      0        2 
   8   chr8_18710896     ZBoe    A    G        0      0        2 
   8   chr8_18710896     ZGre    A    G        0      0        2 
   8   chr8_18710896     ZHar    A    G        0      0        2 
   8   chr8_18710896   Sample    A    G        0      0        2 
   8   chr8_18711105     AAsi    T    C        0      0        2 
   8   chr8_18711105     AKia    T    C        0      0        2 
   8   chr8_18711105     AOna    T    C        0      0        2 
   8   chr8_18711105     ASom    T    C        0      0        2 
   8   chr8_18711105     HCab    T    C      0.5      1        2 
   8   chr8_18711105     HPrz    T    C        0      0        2 
   8   chr8_18711105     ZBoe    T    C        0      0        2 
   8   chr8_18711105     ZGre    T    C        0      0        2 
   8   chr8_18711105     ZHar    T    C        0      0        2 
   8   chr8_18711105   Sample    T    C        0      0        2 
   8   chr8_18714710     AAsi    T    G        0      0        2 
   8   chr8_18714710     AKia    T    G        0      0        2 
   8   chr8_18714710     AOna    T    G        0      0        2 
   8   chr8_18714710     ASom    T    G        0      0        2 
   8   chr8_18714710     HCab    T    G        0      0        2 
   8   chr8_18714710     HPrz    T    G        0      0        2 
   8   chr8_18714710     ZBoe    T    G        0      0        2 
   8   chr8_18714710     ZGre    T    G      0.5      1        2 
   8   chr8_18714710     ZHar    T    G        0      0        2 
   8   chr8_18714710   Sample    T    G        0      0        2 
   8   chr8_18722013     AAsi    G    A        0      0        2 
   8   chr8_18722013     AKia    G    A        0      0        2 
   8   chr8_18722013     AOna    G    A        0      0        2 
   8   chr8_18722013     ASom    G    A        0      0        2 
   8   chr8_18722013     HCab    G    A        0      0        2 
   8   chr8_18722013     HPrz    G    A        0      0        2 
   8   chr8_18722013     ZBoe    G    A        0      0        2 
   8   chr8_18722013     ZGre    G    A      0.5      1        2 
   8   chr8_18722013     ZHar    G    A        0      0        2 
   8   chr8_18722013   Sample    G    A        0      0        2 
   8   chr8_18722749     AAsi    C    T        0      0        2 
   8   chr8_18722749     AKia    C    T        0      0        2 
   8   chr8_18722749     AOna    C    T        0      0        2 
   8   chr8_18722749     ASom    C    T        0      0        2 
   8   chr8_18722749     HCab    C    T        1      2        2 
   8   chr8_18722749     HPrz    C    T        1      2        2 
   8   chr8_18722749     ZBoe    C    T        0      0        2 
   8   chr8_18722749     ZGre    C    T        0      0        2 
   8   chr8_18722749     ZHar    C    T        0      0        2 
   8   chr8_18722749   Sample    C    T        0      0        2 
   8   chr8_18726808     AAsi    G    A        0      0        2 
   8   chr8_18726808     AKia    G    A        1      2        2 
   8   chr8_18726808     AOna    G    A        0      0        2 
   8   chr8_18726808     ASom    G    A        0      0        2 
   8   chr8_18726808     HCab    G    A        0      0        2 
   8   chr8_18726808     HPrz    G    A        0      0        2 
   8   chr8_18726808     ZBoe    G    A        0      0        2 
   8   chr8_18726808     ZGre    G    A        0      0        2 
   8   chr8_18726808     ZHar    G    A        0      0        2 
   8   chr8_18726808   Sample    G    A        0      0        2 
   8   chr8_18729496     AAsi    G    T        0      0        2 
   8   chr8_18729496     AKia    G    T        0      0        2 
   8   chr8_18729496     AOna    G    T      0.5      1        2 
   8   chr8_18729496     ASom    G    T        0      0        2 
   8   chr8_18729496     HCab    G    T        0      0        2 
   8   chr8_18729496     HPrz    G    T        0      0        2 
   8   chr8_18729496     ZBoe    G    T        0      0        2 
   8   chr8_18729496     ZGre    G    T        0      0        2 
   8   chr8_18729496     ZHar    G    T        0      0        2 
   8   chr8_18729496   Sample    G    T        0      0        2 
   8   chr8_18730184     AAsi    G    A        0      0        2 
   8   chr8_18730184     AKia    G    A        1      2        2 
   8   chr8_18730184     AOna    G    A        1      2        2 
   8   chr8_18730184     ASom    G    A        0      0        2 
   8   chr8_18730184     HCab    G    A        0      0        2 
   8   chr8_18730184     HPrz    G    A        0      0        2 
   8   chr8_18730184     ZBoe    G    A        0      0        2 
   8   chr8_18730184     ZGre    G    A        0      0        2 
   8   chr8_18730184     ZHar    G    A        0      0        2 
   8   chr8_18730184   Sample    G    A        0      0        2 
   8   chr8_18732554     AAsi    C    T        0      0        2 
   8   chr8_18732554     AKia    C    T        0      0        2 
   8   chr8_18732554     AOna    C    T        0      0        2 
   8   chr8_18732554     ASom    C    T        0      0        2 
   8   chr8_18732554     HCab    C    T        0      0        2 
   8   chr8_18732554     HPrz    C    T        0      0        2 
   8   chr8_18732554     ZBoe    C    T        0      0        2 
   8   chr8_18732554     ZGre    C    T        1      2        2 
   8   chr8_18732554     ZHar    C    T        0      0        2 
   8   chr8_18732554   Sample    C    T        0      0        2 
   8   chr8_18738252     AAsi    G    A        0      0        2 
   8   chr8_18738252     AKia    G    A        0      0        2 
   8   chr8_18738252     AOna    G    A        0      0        2 
   8   chr8_18738252     ASom    G    A        0      0        2 
   8   chr8_18738252     HCab    G    A        1      2        2 
   8   chr8_18738252     HPrz    G    A        1      2        2 
   8   chr8_18738252     ZBoe    G    A        0      0        2 
   8   chr8_18738252     ZGre    G    A        0      0        2 
   8   chr8_18738252     ZHar    G    A        0      0        2 
   8   chr8_18738252   Sample    G    A        0      0        2 
   8   chr8_18749437     AAsi    G    T        0      0        2 
   8   chr8_18749437     AKia    G    T        1      2        2 
   8   chr8_18749437     AOna    G    T        0      0        2 
   8   chr8_18749437     ASom    G    T        0      0        2 
   8   chr8_18749437     HCab    G    T        0      0        2 
   8   chr8_18749437     HPrz    G    T        0      0        2 
   8   chr8_18749437     ZBoe    G    T        0      0        2 
   8   chr8_18749437     ZGre    G    T        0      0        2 
   8   chr8_18749437     ZHar    G    T        0      0        2 
   8   chr8_18749437   Sample    G    T        0      0        2 
   8   chr8_18753403     AAsi    G    A        0      0        2 
   8   chr8_18753403     AKia    G    A        0      0        2 
   8   chr8_18753403     AOna    G    A        1      2        2 
   8   chr8_18753403     ASom    G    A        0      0        2 
   8   chr8_18753403     HCab    G    A        0      0        2 
   8   chr8_18753403     HPrz    G    A      0.5      1        2 
   8   chr8_18753403     ZBoe    G    A        1      2        2 
   8   chr8_18753403     ZGre    G    A        1      2        2 
   8   chr8_18753403     ZHar    G    A        1      2        2 
   8   chr8_18753403   Sample    G    A        0      0        2 
   8   chr8_18762181     AAsi    T    C        0      0        2 
   8   chr8_18762181     AKia    T    C        0      0        2 
   8   chr8_18762181     AOna    T    C        0      0        2 
   8   chr8_18762181     ASom    T    C        0      0        2 
   8   chr8_18762181     HCab    T    C        1      2        2 
   8   chr8_18762181     HPrz    T    C      0.5      1        2 
   8   chr8_18762181     ZBoe    T    C        0      0        2 
   8   chr8_18762181     ZGre    T    C        0      0        2 
   8   chr8_18762181     ZHar    T    C        0      0        2 
   8   chr8_18762181   Sample    T    C        0      0        2 
   8   chr8_18765614     AAsi    A    G        1      2        2 
   8   chr8_18765614     AKia    A    G        0      0        2 
   8   chr8_18765614     AOna    A    G        0      0        2 
   8   chr8_18765614     ASom    A    G        1      2        2 
   8   chr8_18765614     HCab    A    G        0      0        2 
   8   chr8_18765614     HPrz    A    G        0      0        2 
   8   chr8_18765614     ZBoe    A    G        0      0        2 
   8   chr8_18765614     ZGre    A    G        0      0        2 
   8   chr8_18765614     ZHar    A    G        0      0        2 
   8   chr8_18765614   Sample    A    G        1      2        2 
   8   chr8_18772949     AAsi    C    G        1      2        2 
   8   chr8_18772949     AKia    C    G        0      0        2 
   8   chr8_18772949     AOna    C    G        0      0        2 
   8   chr8_18772949     ASom    C    G        0      0        2 
   8   chr8_18772949     HCab    C    G        0      0        2 
   8   chr8_18772949     HPrz    C    G        0      0        2 
   8   chr8_18772949     ZBoe    C    G        0      0        2 
   8   chr8_18772949     ZGre    C    G        0      0        2 
   8   chr8_18772949     ZHar    C    G        0      0        2 
   8   chr8_18772949   Sample    C    G        0      0        2 
   8   chr8_18773232     AAsi    T    C        0      0        2 
   8   chr8_18773232     AKia    T    C        0      0        2 
   8   chr8_18773232     AOna    T    C        0      0        2 
   8   chr8_18773232     ASom    T    C        0      0        2 
   8   chr8_18773232     HCab    T    C        0      0        2 
   8   chr8_18773232     HPrz    T    C        0      0        2 
   8   chr8_18773232     ZBoe    T    C      0.5      1        2 
   8   chr8_18773232     ZGre    T    C        0      0        2 
   8   chr8_18773232     ZHar    T    C        0      0        2 
   8   chr8_18773232   Sample    T    C        0      0        2 
   8   chr8_18773426     AAsi    T    C        0      0        2 
   8   chr8_18773426     AKia    T    C        1      2        2 
   8   chr8_18773426     AOna    T    C        1      2        2 
   8   chr8_18773426     ASom    T    C        0      0        2 
   8   chr8_18773426     HCab    T    C        0      0        2 
   8   chr8_18773426     HPrz    T    C        0      0        2 
   8   chr8_18773426     ZBoe    T    C        0      0        2 
   8   chr8_18773426     ZGre    T    C        0      0        2 
   8   chr8_18773426     ZHar    T    C        0      0        2 
   8   chr8_18773426   Sample    T    C        0      0        2 
   8   chr8_18780816     AAsi    T    C        0      0        2 
   8   chr8_18780816     AKia    T    C        0      0        2 
   8   chr8_18780816     AOna    T    C        0      0        2 
   8   chr8_18780816     ASom    T    C        0      0        2 
   8   chr8_18780816     HCab    T    C        0      0        2 
   8   chr8_18780816     HPrz    T    C        0      0        2 
   8   chr8_18780816     ZBoe    T    C        1      2        2 
   8   chr8_18780816     ZGre    T    C        0      0        2 
   8   chr8_18780816     ZHar    T    C        1      2        2 
   8   chr8_18780816   Sample    T    C        0      0        2 
   8   chr8_18782242     AAsi    A    G        0      0        2 
   8   chr8_18782242     AKia    A    G        0      0        2 
   8   chr8_18782242     AOna    A    G      0.5      1        2 
   8   chr8_18782242     ASom    A    G        0      0        2 
   8   chr8_18782242     HCab    A    G        0      0        2 
   8   chr8_18782242     HPrz    A    G        0      0        2 
   8   chr8_18782242     ZBoe    A    G        0      0        2 
   8   chr8_18782242     ZGre    A    G        0      0        2 
   8   chr8_18782242     ZHar    A    G        0      0        2 
   8   chr8_18782242   Sample    A    G        0      0        2 
   8   chr8_18782942     AAsi    A    C        0      0        2 
   8   chr8_18782942     AKia    A    C        0      0        2 
   8   chr8_18782942     AOna    A    C        0      0        2 
   8   chr8_18782942     ASom    A    C        0      0        2 
   8   chr8_18782942     HCab    A    C        1      2        2 
   8   chr8_18782942     HPrz    A    C        1      2        2 
   8   chr8_18782942     ZBoe    A    C        0      0        2 
   8   chr8_18782942     ZGre    A    C        0      0        2 
   8   chr8_18782942     ZHar    A    C        0      0        2 
   8   chr8_18782942   Sample    A    C        0      0        2 
   8   chr8_18785935     AAsi    T    C        0      0        2 
   8   chr8_18785935     AKia    T    C        0      0        2 
   8   chr8_18785935     AOna    T    C        0      0        2 
   8   chr8_18785935     ASom    T    C        0      0        2 
   8   chr8_18785935     HCab    T    C        0      0        2 
   8   chr8_18785935     HPrz    T    C        0      0        2 
   8   chr8_18785935     ZBoe    T    C      0.5      1        2 
   8   chr8_18785935     ZGre    T    C        0      0        2 
   8   chr8_18785935     ZHar    T    C        0      0        2 
   8   chr8_18785935   Sample    T    C        0      0        2 
   8   chr8_18787827     AAsi    T    C        0      0        2 
   8   chr8_18787827     AKia    T    C        0      0        2 
   8   chr8_18787827     AOna    T    C      0.5      1        2 
   8   chr8_18787827     ASom    T    C        0      0        2 
   8   chr8_18787827     HCab    T    C        0      0        2 
   8   chr8_18787827     HPrz    T    C        0      0        2 
   8   chr8_18787827     ZBoe    T    C        0      0        2 
   8   chr8_18787827     ZGre    T    C        0      0        2 
   8   chr8_18787827     ZHar    T    C        0      0        2 
   8   chr8_18787827   Sample    T    C        0      0        2 
   8   chr8_18791120     AAsi    A    G        1      2        2 
   8   chr8_18791120     AKia    A    G        0      0        2 
   8   chr8_18791120     AOna    A    G        0      0        2 
   8   chr8_18791120     ASom    A    G        0      0        2 
   8   chr8_18791120     HCab    A    G        0      0        2 
   8   chr8_18791120     HPrz    A    G        0      0        2 
   8   chr8_18791120     ZBoe    A    G        0      0        2 
   8   chr8_18791120     ZGre    A    G        0      0        2 
   8   chr8_18791120     ZHar    A    G        0      0        2 
   8   chr8_18791120   Sample    A    G        0      0        2 
   8   chr8_18792051     AAsi    A    G        0      0        2 
   8   chr8_18792051     AKia    A    G        0      0        2 
   8   chr8_18792051     AOna    A    G      0.5      1        2 
   8   chr8_18792051     ASom    A    G        0      0        2 
   8   chr8_18792051     HCab    A    G        0      0        2 
   8   chr8_18792051     HPrz    A    G        0      0        2 
   8   chr8_18792051     ZBoe    A    G        0      0        2 
   8   chr8_18792051     ZGre    A    G        0      0        2 
   8   chr8_18792051     ZHar    A    G        0      0        2 
   8   chr8_18792051   Sample    A    G        0      0        2 
   8   chr8_18798211     AAsi    T    C        0      0        2 
   8   chr8_18798211     AKia    T    C        0      0        2 
   8   chr8_18798211     AOna    T    C        0      0        2 
   8   chr8_18798211     ASom    T    C        0      0        2 
   8   chr8_18798211     HCab    T    C      0.5      1        2 
   8   chr8_18798211     HPrz    T    C        0      0        2 
   8   chr8_18798211     ZBoe    T    C        0      0        2 
   8   chr8_18798211     ZGre    T    C        0      0        2 
   8   chr8_18798211     ZHar    T    C        0      0        2 
   8   chr8_18798211   Sample    T    C        0      0        2 
   8   chr8_18799615     AAsi    A    G        0      0        2 
   8   chr8_18799615     AKia    A    G        0      0        2 
```
