## Supplementary File 2. Zonkey (Schubert et al. 2017) report for donkey specimen Ancient2. for "No genetic evidence yet for hinnies at Mazongshan (400-160 BCE), northwestern China": incl_ts.frq.strat (part 114 of 305)

```
   8   chr8_18799615     AOna    A    G        0      0        2 
   8   chr8_18799615     ASom    A    G        0      0        2 
   8   chr8_18799615     HCab    A    G        1      2        2 
   8   chr8_18799615     HPrz    A    G        1      2        2 
   8   chr8_18799615     ZBoe    A    G        0      0        2 
   8   chr8_18799615     ZGre    A    G        0      0        2 
   8   chr8_18799615     ZHar    A    G        0      0        2 
   8   chr8_18799615   Sample    A    G        0      0        2 
   8   chr8_18800380     AAsi    T    C        0      0        2 
   8   chr8_18800380     AKia    T    C        0      0        2 
   8   chr8_18800380     AOna    T    C      0.5      1        2 
   8   chr8_18800380     ASom    T    C        0      0        2 
   8   chr8_18800380     HCab    T    C        0      0        2 
   8   chr8_18800380     HPrz    T    C        0      0        2 
   8   chr8_18800380     ZBoe    T    C        0      0        2 
   8   chr8_18800380     ZGre    T    C        0      0        2 
   8   chr8_18800380     ZHar    T    C        0      0        2 
   8   chr8_18800380   Sample    T    C        0      0        2 
   8   chr8_18802722     AAsi    C    G        0      0        2 
   8   chr8_18802722     AKia    C    G        0      0        2 
   8   chr8_18802722     AOna    C    G        0      0        2 
   8   chr8_18802722     ASom    C    G        0      0        2 
   8   chr8_18802722     HCab    C    G        1      2        2 
   8   chr8_18802722     HPrz    C    G        1      2        2 
   8   chr8_18802722     ZBoe    C    G        0      0        2 
   8   chr8_18802722     ZGre    C    G        0      0        2 
   8   chr8_18802722     ZHar    C    G        0      0        2 
   8   chr8_18802722   Sample    C    G        0      0        2 
   8   chr8_18809144     AAsi    C    A        0      0        2 
   8   chr8_18809144     AKia    C    A        0      0        2 
   8   chr8_18809144     AOna    C    A        0      0        2 
   8   chr8_18809144     ASom    C    A        0      0        2 
   8   chr8_18809144     HCab    C    A        0      0        2 
   8   chr8_18809144     HPrz    C    A        0      0        2 
   8   chr8_18809144     ZBoe    C    A        0      0        2 
   8   chr8_18809144     ZGre    C    A        0      0        2 
   8   chr8_18809144     ZHar    C    A        1      2        2 
   8   chr8_18809144   Sample    C    A        0      0        2 
   8   chr8_18809457     AAsi    A    G        0      0        2 
   8   chr8_18809457     AKia    A    G        0      0        2 
   8   chr8_18809457     AOna    A    G        0      0        2 
   8   chr8_18809457     ASom    A    G        0      0        2 
   8   chr8_18809457     HCab    A    G        1      2        2 
   8   chr8_18809457     HPrz    A    G        1      2        2 
   8   chr8_18809457     ZBoe    A    G        0      0        2 
   8   chr8_18809457     ZGre    A    G        0      0        2 
   8   chr8_18809457     ZHar    A    G        0      0        2 
   8   chr8_18809457   Sample    A    G        0      0        2 
   8   chr8_18813380     AAsi    T    C        1      2        2 
   8   chr8_18813380     AKia    T    C        0      0        2 
   8   chr8_18813380     AOna    T    C        0      0        2 
   8   chr8_18813380     ASom    T    C        1      2        2 
   8   chr8_18813380     HCab    T    C        0      0        2 
   8   chr8_18813380     HPrz    T    C        0      0        2 
   8   chr8_18813380     ZBoe    T    C        0      0        2 
   8   chr8_18813380     ZGre    T    C        0      0        2 
   8   chr8_18813380     ZHar    T    C        0      0        2 
   8   chr8_18813380   Sample    T    C        1      2        2 
   8   chr8_18817047     AAsi    G    A        0      0        2 
   8   chr8_18817047     AKia    G    A        0      0        2 
   8   chr8_18817047     AOna    G    A        0      0        2 
   8   chr8_18817047     ASom    G    A        0      0        2 
   8   chr8_18817047     HCab    G    A        0      0        2 
   8   chr8_18817047     HPrz    G    A        0      0        2 
   8   chr8_18817047     ZBoe    G    A        0      0        2 
   8   chr8_18817047     ZGre    G    A        0      0        2 
   8   chr8_18817047     ZHar    G    A      0.5      1        2 
   8   chr8_18817047   Sample    G    A        0      0        2 
   8   chr8_18826826     AAsi    G    A        0      0        2 
   8   chr8_18826826     AKia    G    A        0      0        2 
   8   chr8_18826826     AOna    G    A        0      0        2 
   8   chr8_18826826     ASom    G    A        1      2        2 
   8   chr8_18826826     HCab    G    A        0      0        2 
   8   chr8_18826826     HPrz    G    A        0      0        2 
   8   chr8_18826826     ZBoe    G    A        0      0        2 
   8   chr8_18826826     ZGre    G    A        0      0        2 
   8   chr8_18826826     ZHar    G    A        0      0        2 
   8   chr8_18826826   Sample    G    A        0      0        2 
   8   chr8_18827487     AAsi    A    G        0      0        2 
   8   chr8_18827487     AKia    A    G        0      0        2 
   8   chr8_18827487     AOna    A    G        0      0        2 
   8   chr8_18827487     ASom    A    G        0      0        2 
   8   chr8_18827487     HCab    A    G        1      2        2 
   8   chr8_18827487     HPrz    A    G        1      2        2 
   8   chr8_18827487     ZBoe    A    G        0      0        2 
   8   chr8_18827487     ZGre    A    G        0      0        2 
   8   chr8_18827487     ZHar    A    G        0      0        2 
   8   chr8_18827487   Sample    A    G        0      0        2 
   8   chr8_18830525     AAsi    T    A        0      0        2 
   8   chr8_18830525     AKia    T    A        1      2        2 
   8   chr8_18830525     AOna    T    A        1      2        2 
   8   chr8_18830525     ASom    T    A        0      0        2 
   8   chr8_18830525     HCab    T    A        0      0        2 
   8   chr8_18830525     HPrz    T    A        0      0        2 
   8   chr8_18830525     ZBoe    T    A        0      0        2 
   8   chr8_18830525     ZGre    T    A        0      0        2 
   8   chr8_18830525     ZHar    T    A        0      0        2 
   8   chr8_18830525   Sample    T    A        0      0        2 
   8   chr8_18832503     AAsi    T    C        0      0        2 
   8   chr8_18832503     AKia    T    C        0      0        2 
   8   chr8_18832503     AOna    T    C        0      0        2 
   8   chr8_18832503     ASom    T    C        0      0        2 
   8   chr8_18832503     HCab    T    C        1      2        2 
   8   chr8_18832503     HPrz    T    C        1      2        2 
   8   chr8_18832503     ZBoe    T    C        0      0        2 
   8   chr8_18832503     ZGre    T    C        0      0        2 
   8   chr8_18832503     ZHar    T    C        0      0        2 
   8   chr8_18832503   Sample    T    C        0      0        2 
   8   chr8_18834852     AAsi    C    T        0      0        2 
   8   chr8_18834852     AKia    C    T        0      0        2 
   8   chr8_18834852     AOna    C    T        0      0        2 
   8   chr8_18834852     ASom    C    T        0      0        2 
   8   chr8_18834852     HCab    C    T        1      2        2 
   8   chr8_18834852     HPrz    C    T        1      2        2 
   8   chr8_18834852     ZBoe    C    T        0      0        2 
   8   chr8_18834852     ZGre    C    T        0      0        2 
   8   chr8_18834852     ZHar    C    T        0      0        2 
   8   chr8_18834852   Sample    C    T        0      0        2 
   8   chr8_18837320     AAsi    C    G        0      0        2 
   8   chr8_18837320     AKia    C    G        0      0        2 
   8   chr8_18837320     AOna    C    G        0      0        2 
   8   chr8_18837320     ASom    C    G        0      0        2 
   8   chr8_18837320     HCab    C    G        0      0        2 
   8   chr8_18837320     HPrz    C    G        0      0        2 
   8   chr8_18837320     ZBoe    C    G      0.5      1        2 
   8   chr8_18837320     ZGre    C    G        0      0        2 
   8   chr8_18837320     ZHar    C    G        0      0        2 
   8   chr8_18837320   Sample    C    G        0      0        2 
   8   chr8_18843116     AAsi    T    C        1      2        2 
   8   chr8_18843116     AKia    T    C        0      0        2 
   8   chr8_18843116     AOna    T    C        0      0        2 
   8   chr8_18843116     ASom    T    C        1      2        2 
   8   chr8_18843116     HCab    T    C      0.5      1        2 
   8   chr8_18843116     HPrz    T    C      0.5      1        2 
   8   chr8_18843116     ZBoe    T    C      0.5      1        2 
   8   chr8_18843116     ZGre    T    C        0      0        2 
   8   chr8_18843116     ZHar    T    C        0      0        2 
   8   chr8_18843116   Sample    T    C        1      2        2 
   8   chr8_18848331     AAsi    A    G        0      0        2 
   8   chr8_18848331     AKia    A    G        0      0        2 
   8   chr8_18848331     AOna    A    G        0      0        2 
   8   chr8_18848331     ASom    A    G        0      0        2 
   8   chr8_18848331     HCab    A    G        0      0        2 
   8   chr8_18848331     HPrz    A    G        0      0        2 
   8   chr8_18848331     ZBoe    A    G        1      2        2 
   8   chr8_18848331     ZGre    A    G        0      0        2 
   8   chr8_18848331     ZHar    A    G        0      0        2 
   8   chr8_18848331   Sample    A    G        0      0        2 
   8   chr8_18855396     AAsi    G    A        0      0        2 
   8   chr8_18855396     AKia    G    A        0      0        2 
   8   chr8_18855396     AOna    G    A        0      0        2 
   8   chr8_18855396     ASom    G    A        0      0        2 
   8   chr8_18855396     HCab    G    A      0.5      1        2 
   8   chr8_18855396     HPrz    G    A        1      2        2 
   8   chr8_18855396     ZBoe    G    A        0      0        2 
   8   chr8_18855396     ZGre    G    A        0      0        2 
   8   chr8_18855396     ZHar    G    A        0      0        2 
   8   chr8_18855396   Sample    G    A        0      0        2 
   8   chr8_18858465     AAsi    T    C        0      0        2 
   8   chr8_18858465     AKia    T    C        0      0        2 
   8   chr8_18858465     AOna    T    C        0      0        2 
   8   chr8_18858465     ASom    T    C        0      0        2 
   8   chr8_18858465     HCab    T    C        1      2        2 
   8   chr8_18858465     HPrz    T    C        1      2        2 
   8   chr8_18858465     ZBoe    T    C        0      0        2 
   8   chr8_18858465     ZGre    T    C        0      0        2 
   8   chr8_18858465     ZHar    T    C        0      0        2 
   8   chr8_18858465   Sample    T    C        0      0        2 
   8   chr8_18869873     AAsi    T    G        0      0        2 
   8   chr8_18869873     AKia    T    G        0      0        2 
   8   chr8_18869873     AOna    T    G        0      0        2 
   8   chr8_18869873     ASom    T    G        0      0        2 
   8   chr8_18869873     HCab    T    G        0      0        2 
   8   chr8_18869873     HPrz    T    G        0      0        2 
   8   chr8_18869873     ZBoe    T    G        0      0        2 
   8   chr8_18869873     ZGre    T    G        0      0        2 
   8   chr8_18869873     ZHar    T    G        1      2        2 
   8   chr8_18869873   Sample    T    G        0      0        2 
   8   chr8_18881069     AAsi    C    T        0      0        2 
   8   chr8_18881069     AKia    C    T        0      0        2 
   8   chr8_18881069     AOna    C    T        0      0        2 
   8   chr8_18881069     ASom    C    T        0      0        2 
   8   chr8_18881069     HCab    C    T        1      2        2 
   8   chr8_18881069     HPrz    C    T        1      2        2 
   8   chr8_18881069     ZBoe    C    T        0      0        2 
   8   chr8_18881069     ZGre    C    T        0      0        2 
   8   chr8_18881069     ZHar    C    T        0      0        2 
   8   chr8_18881069   Sample    C    T        0      0        2 
   8   chr8_18881967     AAsi    A    G        0      0        2 
   8   chr8_18881967     AKia    A    G        0      0        2 
   8   chr8_18881967     AOna    A    G        0      0        2 
   8   chr8_18881967     ASom    A    G        0      0        2 
   8   chr8_18881967     HCab    A    G        0      0        2 
   8   chr8_18881967     HPrz    A    G        0      0        2 
   8   chr8_18881967     ZBoe    A    G        0      0        2 
   8   chr8_18881967     ZGre    A    G      0.5      1        2 
   8   chr8_18881967     ZHar    A    G        0      0        2 
   8   chr8_18881967   Sample    A    G        0      0        2 
   8   chr8_18883520     AAsi    C    T        0      0        2 
   8   chr8_18883520     AKia    C    T        0      0        2 
   8   chr8_18883520     AOna    C    T        0      0        2 
   8   chr8_18883520     ASom    C    T        0      0        2 
   8   chr8_18883520     HCab    C    T        1      2        2 
   8   chr8_18883520     HPrz    C    T        1      2        2 
   8   chr8_18883520     ZBoe    C    T        0      0        2 
   8   chr8_18883520     ZGre    C    T        0      0        2 
   8   chr8_18883520     ZHar    C    T        0      0        2 
   8   chr8_18883520   Sample    C    T        0      0        2 
   8   chr8_18884532     AAsi    T    C        0      0        2 
   8   chr8_18884532     AKia    T    C        1      2        2 
   8   chr8_18884532     AOna    T    C        0      0        2 
   8   chr8_18884532     ASom    T    C        0      0        2 
   8   chr8_18884532     HCab    T    C        0      0        2 
   8   chr8_18884532     HPrz    T    C        0      0        2 
   8   chr8_18884532     ZBoe    T    C        0      0        2 
   8   chr8_18884532     ZGre    T    C        0      0        2 
   8   chr8_18884532     ZHar    T    C        0      0        2 
   8   chr8_18884532   Sample    T    C        0      0        2 
   8   chr8_18888626     AAsi    A    G        0      0        2 
   8   chr8_18888626     AKia    A    G        1      2        2 
   8   chr8_18888626     AOna    A    G      0.5      1        2 
   8   chr8_18888626     ASom    A    G        0      0        2 
   8   chr8_18888626     HCab    A    G        0      0        2 
   8   chr8_18888626     HPrz    A    G        0      0        2 
   8   chr8_18888626     ZBoe    A    G        0      0        2 
   8   chr8_18888626     ZGre    A    G        0      0        2 
   8   chr8_18888626     ZHar    A    G        0      0        2 
   8   chr8_18888626   Sample    A    G        0      0        2 
   8   chr8_18894987     AAsi    A    G        0      0        2 
   8   chr8_18894987     AKia    A    G        0      0        2 
   8   chr8_18894987     AOna    A    G        0      0        2 
   8   chr8_18894987     ASom    A    G      0.5      1        2 
   8   chr8_18894987     HCab    A    G        0      0        2 
   8   chr8_18894987     HPrz    A    G        0      0        2 
   8   chr8_18894987     ZBoe    A    G        0      0        2 
   8   chr8_18894987     ZGre    A    G        0      0        2 
   8   chr8_18894987     ZHar    A    G        0      0        2 
   8   chr8_18894987   Sample    A    G        0      0        2 
   8   chr8_18895041     AAsi    C    T        0      0        2 
   8   chr8_18895041     AKia    C    T        0      0        2 
   8   chr8_18895041     AOna    C    T        0      0        2 
   8   chr8_18895041     ASom    C    T        0      0        2 
   8   chr8_18895041     HCab    C    T        0      0        2 
   8   chr8_18895041     HPrz    C    T        0      0        2 
   8   chr8_18895041     ZBoe    C    T      0.5      1        2 
   8   chr8_18895041     ZGre    C    T        0      0        2 
   8   chr8_18895041     ZHar    C    T        0      0        2 
   8   chr8_18895041   Sample    C    T        0      0        2 
   8   chr8_18895522     AAsi    A    G        1      2        2 
   8   chr8_18895522     AKia    A    G        0      0        2 
   8   chr8_18895522     AOna    A    G        0      0        2 
   8   chr8_18895522     ASom    A    G        0      0        2 
   8   chr8_18895522     HCab    A    G        0      0        2 
   8   chr8_18895522     HPrz    A    G        0      0        2 
   8   chr8_18895522     ZBoe    A    G        0      0        2 
   8   chr8_18895522     ZGre    A    G        0      0        2 
   8   chr8_18895522     ZHar    A    G        0      0        2 
   8   chr8_18895522   Sample    A    G        0      0        2 
   8   chr8_18907909     AAsi    A    C        1      2        2 
   8   chr8_18907909     AKia    A    C        0      0        2 
   8   chr8_18907909     AOna    A    C        0      0        2 
   8   chr8_18907909     ASom    A    C        1      2        2 
   8   chr8_18907909     HCab    A    C        0      0        2 
   8   chr8_18907909     HPrz    A    C        0      0        2 
   8   chr8_18907909     ZBoe    A    C        1      2        2 
   8   chr8_18907909     ZGre    A    C        1      2        2 
   8   chr8_18907909     ZHar    A    C        0      0        2 
   8   chr8_18907909   Sample    A    C        1      2        2 
   8   chr8_18924590     AAsi    A    G        0      0        2 
   8   chr8_18924590     AKia    A    G        1      2        2 
   8   chr8_18924590     AOna    A    G        0      0        2 
   8   chr8_18924590     ASom    A    G        0      0        2 
   8   chr8_18924590     HCab    A    G        0      0        2 
   8   chr8_18924590     HPrz    A    G        0      0        2 
   8   chr8_18924590     ZBoe    A    G        0      0        2 
   8   chr8_18924590     ZGre    A    G        0      0        2 
   8   chr8_18924590     ZHar    A    G        0      0        2 
   8   chr8_18924590   Sample    A    G        0      0        2 
   8   chr8_18925002     AAsi    C    T        0      0        2 
   8   chr8_18925002     AKia    C    T        0      0        2 
   8   chr8_18925002     AOna    C    T      0.5      1        2 
   8   chr8_18925002     ASom    C    T        0      0        2 
   8   chr8_18925002     HCab    C    T        0      0        2 
   8   chr8_18925002     HPrz    C    T        0      0        2 
   8   chr8_18925002     ZBoe    C    T        0      0        2 
   8   chr8_18925002     ZGre    C    T        0      0        2 
   8   chr8_18925002     ZHar    C    T        0      0        2 
   8   chr8_18925002   Sample    C    T        0      0        2 
   8   chr8_18929370     AAsi    T    C        0      0        2 
   8   chr8_18929370     AKia    T    C        0      0        2 
   8   chr8_18929370     AOna    T    C        0      0        2 
   8   chr8_18929370     ASom    T    C        0      0        2 
   8   chr8_18929370     HCab    T    C        0      0        2 
   8   chr8_18929370     HPrz    T    C        0      0        2 
   8   chr8_18929370     ZBoe    T    C      0.5      1        2 
   8   chr8_18929370     ZGre    T    C        0      0        2 
   8   chr8_18929370     ZHar    T    C        0      0        2 
   8   chr8_18929370   Sample    T    C        0      0        2 
   8   chr8_18934696     AAsi    A    G        0      0        2 
   8   chr8_18934696     AKia    A    G        0      0        2 
   8   chr8_18934696     AOna    A    G        1      2        2 
   8   chr8_18934696     ASom    A    G        0      0        2 
   8   chr8_18934696     HCab    A    G        0      0        2 
   8   chr8_18934696     HPrz    A    G        0      0        2 
   8   chr8_18934696     ZBoe    A    G        0      0        2 
   8   chr8_18934696     ZGre    A    G        0      0        2 
   8   chr8_18934696     ZHar    A    G        0      0        2 
   8   chr8_18934696   Sample    A    G        0      0        2 
   8   chr8_18938539     AAsi    T    C        0      0        2 
   8   chr8_18938539     AKia    T    C        1      2        2 
   8   chr8_18938539     AOna    T    C        0      0        2 
   8   chr8_18938539     ASom    T    C        0      0        2 
   8   chr8_18938539     HCab    T    C        0      0        2 
   8   chr8_18938539     HPrz    T    C        0      0        2 
   8   chr8_18938539     ZBoe    T    C        0      0        2 
   8   chr8_18938539     ZGre    T    C        0      0        2 
   8   chr8_18938539     ZHar    T    C        0      0        2 
   8   chr8_18938539   Sample    T    C        0      0        2 
   8   chr8_18952782     AAsi    T    C        0      0        2 
   8   chr8_18952782     AKia    T    C      0.5      1        2 
   8   chr8_18952782     AOna    T    C        0      0        2 
   8   chr8_18952782     ASom    T    C        0      0        2 
   8   chr8_18952782     HCab    T    C        0      0        2 
   8   chr8_18952782     HPrz    T    C        0      0        2 
   8   chr8_18952782     ZBoe    T    C        0      0        2 
   8   chr8_18952782     ZGre    T    C        0      0        2 
   8   chr8_18952782     ZHar    T    C        1      2        2 
   8   chr8_18952782   Sample    T    C        0      0        2 
   8   chr8_18958691     AAsi    A    G        0      0        2 
   8   chr8_18958691     AKia    A    G        0      0        2 
   8   chr8_18958691     AOna    A    G        0      0        2 
   8   chr8_18958691     ASom    A    G        0      0        2 
   8   chr8_18958691     HCab    A    G        1      2        2 
   8   chr8_18958691     HPrz    A    G        1      2        2 
   8   chr8_18958691     ZBoe    A    G        0      0        2 
   8   chr8_18958691     ZGre    A    G        0      0        2 
   8   chr8_18958691     ZHar    A    G        0      0        2 
   8   chr8_18958691   Sample    A    G        0      0        2 
   8   chr8_18958725     AAsi    A    G        0      0        2 
   8   chr8_18958725     AKia    A    G        1      2        2 
   8   chr8_18958725     AOna    A    G        0      0        2 
   8   chr8_18958725     ASom    A    G        0      0        2 
   8   chr8_18958725     HCab    A    G        0      0        2 
   8   chr8_18958725     HPrz    A    G        0      0        2 
   8   chr8_18958725     ZBoe    A    G        0      0        2 
   8   chr8_18958725     ZGre    A    G        0      0        2 
   8   chr8_18958725     ZHar    A    G        0      0        2 
   8   chr8_18958725   Sample    A    G        0      0        2 
   8   chr8_18958747     AAsi    T    C        1      2        2 
   8   chr8_18958747     AKia    T    C        1      2        2 
   8   chr8_18958747     AOna    T    C      0.5      1        2 
   8   chr8_18958747     ASom    T    C        1      2        2 
   8   chr8_18958747     HCab    T    C        0      0        2 
   8   chr8_18958747     HPrz    T    C        0      0        2 
   8   chr8_18958747     ZBoe    T    C        0      0        2 
   8   chr8_18958747     ZGre    T    C        0      0        2 
   8   chr8_18958747     ZHar    T    C        0      0        2 
   8   chr8_18958747   Sample    T    C        1      2        2 
   8   chr8_18959932     AAsi    T    C        0      0        2 
   8   chr8_18959932     AKia    T    C        0      0        2 
   8   chr8_18959932     AOna    T    C        0      0        2 
   8   chr8_18959932     ASom    T    C        0      0        2 
   8   chr8_18959932     HCab    T    C        0      0        2 
   8   chr8_18959932     HPrz    T    C        0      0        2 
   8   chr8_18959932     ZBoe    T    C        0      0        2 
   8   chr8_18959932     ZGre    T    C        0      0        2 
   8   chr8_18959932     ZHar    T    C        1      2        2 
   8   chr8_18959932   Sample    T    C        0      0        2 
   8   chr8_18964313     AAsi    T    C        0      0        2 
   8   chr8_18964313     AKia    T    C        0      0        2 
   8   chr8_18964313     AOna    T    C        0      0        2 
   8   chr8_18964313     ASom    T    C        0      0        2 
   8   chr8_18964313     HCab    T    C        0      0        2 
   8   chr8_18964313     HPrz    T    C        0      0        2 
   8   chr8_18964313     ZBoe    T    C        0      0        2 
   8   chr8_18964313     ZGre    T    C        0      0        2 
   8   chr8_18964313     ZHar    T    C      0.5      1        2 
   8   chr8_18964313   Sample    T    C        0      0        2 
   8   chr8_18977422     AAsi    A    G        0      0        2 
   8   chr8_18977422     AKia    A    G        0      0        2 
   8   chr8_18977422     AOna    A    G        0      0        2 
   8   chr8_18977422     ASom    A    G        0      0        2 
   8   chr8_18977422     HCab    A    G        0      0        2 
   8   chr8_18977422     HPrz    A    G        0      0        2 
   8   chr8_18977422     ZBoe    A    G        1      2        2 
   8   chr8_18977422     ZGre    A    G        0      0        2 
   8   chr8_18977422     ZHar    A    G        0      0        2 
   8   chr8_18977422   Sample    A    G        0      0        2 
   8   chr8_18981431     AAsi    T    C        0      0        2 
   8   chr8_18981431     AKia    T    C        1      2        2 
   8   chr8_18981431     AOna    T    C        0      0        2 
   8   chr8_18981431     ASom    T    C        0      0        2 
   8   chr8_18981431     HCab    T    C        0      0        2 
   8   chr8_18981431     HPrz    T    C        0      0        2 
   8   chr8_18981431     ZBoe    T    C        0      0        2 
   8   chr8_18981431     ZGre    T    C        0      0        2 
   8   chr8_18981431     ZHar    T    C        0      0        2 
   8   chr8_18981431   Sample    T    C        0      0        2 
   8   chr8_18990553     AAsi    C    A        0      0        2 
   8   chr8_18990553     AKia    C    A        0      0        2 
   8   chr8_18990553     AOna    C    A        0      0        2 
   8   chr8_18990553     ASom    C    A        0      0        2 
   8   chr8_18990553     HCab    C    A        1      2        2 
   8   chr8_18990553     HPrz    C    A        1      2        2 
   8   chr8_18990553     ZBoe    C    A        0      0        2 
   8   chr8_18990553     ZGre    C    A        0      0        2 
   8   chr8_18990553     ZHar    C    A        0      0        2 
   8   chr8_18990553   Sample    C    A        0      0        2 
   8   chr8_18992776     AAsi    T    C        0      0        2 
   8   chr8_18992776     AKia    T    C        0      0        2 
   8   chr8_18992776     AOna    T    C        0      0        2 
   8   chr8_18992776     ASom    T    C        0      0        2 
   8   chr8_18992776     HCab    T    C        1      2        2 
   8   chr8_18992776     HPrz    T    C        1      2        2 
   8   chr8_18992776     ZBoe    T    C        0      0        2 
   8   chr8_18992776     ZGre    T    C        0      0        2 
   8   chr8_18992776     ZHar    T    C        0      0        2 
   8   chr8_18992776   Sample    T    C        0      0        2 
   8   chr8_18993584     AAsi    C    T        0      0        2 
   8   chr8_18993584     AKia    C    T        0      0        2 
   8   chr8_18993584     AOna    C    T        0      0        2 
   8   chr8_18993584     ASom    C    T        0      0        2 
   8   chr8_18993584     HCab    C    T        0      0        2 
   8   chr8_18993584     HPrz    C    T        0      0        2 
   8   chr8_18993584     ZBoe    C    T        1      2        2 
   8   chr8_18993584     ZGre    C    T        0      0        2 
   8   chr8_18993584     ZHar    C    T        0      0        2 
   8   chr8_18993584   Sample    C    T        0      0        2 
   8   chr8_18994345     AAsi    C    G        0      0        2 
   8   chr8_18994345     AKia    C    G        1      2        2 
   8   chr8_18994345     AOna    C    G        0      0        2 
   8   chr8_18994345     ASom    C    G        0      0        2 
   8   chr8_18994345     HCab    C    G        0      0        2 
   8   chr8_18994345     HPrz    C    G        0      0        2 
   8   chr8_18994345     ZBoe    C    G        0      0        2 
   8   chr8_18994345     ZGre    C    G        0      0        2 
   8   chr8_18994345     ZHar    C    G        0      0        2 
   8   chr8_18994345   Sample    C    G        0      0        2 
   8   chr8_18997849     AAsi    T    C        0      0        2 
   8   chr8_18997849     AKia    T    C        0      0        2 
   8   chr8_18997849     AOna    T    C        0      0        2 
   8   chr8_18997849     ASom    T    C        0      0        2 
   8   chr8_18997849     HCab    T    C        0      0        2 
   8   chr8_18997849     HPrz    T    C      0.5      1        2 
   8   chr8_18997849     ZBoe    T    C        0      0        2 
   8   chr8_18997849     ZGre    T    C        0      0        2 
   8   chr8_18997849     ZHar    T    C        0      0        2 
   8   chr8_18997849   Sample    T    C        0      0        2 
   8   chr8_19006971     AAsi    C    T        0      0        2 
   8   chr8_19006971     AKia    C    T        0      0        2 
   8   chr8_19006971     AOna    C    T        0      0        2 
   8   chr8_19006971     ASom    C    T        0      0        2 
   8   chr8_19006971     HCab    C    T      0.5      1        2 
   8   chr8_19006971     HPrz    C    T      0.5      1        2 
   8   chr8_19006971     ZBoe    C    T        0      0        2 
   8   chr8_19006971     ZGre    C    T        0      0        2 
   8   chr8_19006971     ZHar    C    T        0      0        2 
   8   chr8_19006971   Sample    C    T        0      0        2 
   8   chr8_19007009     AAsi    T    C        0      0        2 
   8   chr8_19007009     AKia    T    C        0      0        2 
   8   chr8_19007009     AOna    T    C        0      0        2 
   8   chr8_19007009     ASom    T    C        0      0        2 
   8   chr8_19007009     HCab    T    C        0      0        2 
   8   chr8_19007009     HPrz    T    C        0      0        2 
   8   chr8_19007009     ZBoe    T    C        0      0        2 
   8   chr8_19007009     ZGre    T    C        0      0        2 
   8   chr8_19007009     ZHar    T    C      0.5      1        2 
   8   chr8_19007009   Sample    T    C        0      0        2 
   8   chr8_19007586     AAsi    G    A        0      0        2 
   8   chr8_19007586     AKia    G    A        0      0        2 
   8   chr8_19007586     AOna    G    A        0      0        2 
   8   chr8_19007586     ASom    G    A        0      0        2 
   8   chr8_19007586     HCab    G    A        0      0        2 
   8   chr8_19007586     HPrz    G    A        0      0        2 
   8   chr8_19007586     ZBoe    G    A      0.5      1        2 
   8   chr8_19007586     ZGre    G    A        0      0        2 
   8   chr8_19007586     ZHar    G    A        0      0        2 
   8   chr8_19007586   Sample    G    A        0      0        2 
   8   chr8_19012903     AAsi    C    T        0      0        2 
   8   chr8_19012903     AKia    C    T        0      0        2 
   8   chr8_19012903     AOna    C    T        0      0        2 
   8   chr8_19012903     ASom    C    T        0      0        2 
   8   chr8_19012903     HCab    C    T        1      2        2 
   8   chr8_19012903     HPrz    C    T        1      2        2 
   8   chr8_19012903     ZBoe    C    T        0      0        2 
   8   chr8_19012903     ZGre    C    T        0      0        2 
   8   chr8_19012903     ZHar    C    T        0      0        2 
   8   chr8_19012903   Sample    C    T        0      0        2 
   8   chr8_19017631     AAsi    A    G        0      0        2 
   8   chr8_19017631     AKia    A    G        0      0        2 
   8   chr8_19017631     AOna    A    G        0      0        2 
   8   chr8_19017631     ASom    A    G        0      0        2 
   8   chr8_19017631     HCab    A    G        0      0        2 
   8   chr8_19017631     HPrz    A    G      0.5      1        2 
   8   chr8_19017631     ZBoe    A    G        0      0        2 
   8   chr8_19017631     ZGre    A    G        0      0        2 
   8   chr8_19017631     ZHar    A    G        1      2        2 
   8   chr8_19017631   Sample    A    G        0      0        2 
   8   chr8_19023605     AAsi    T    C        0      0        2 
   8   chr8_19023605     AKia    T    C        0      0        2 
   8   chr8_19023605     AOna    T    C        0      0        2 
   8   chr8_19023605     ASom    T    C        0      0        2 
   8   chr8_19023605     HCab    T    C        0      0        2 
   8   chr8_19023605     HPrz    T    C        0      0        2 
   8   chr8_19023605     ZBoe    T    C        0      0        2 
   8   chr8_19023605     ZGre    T    C        0      0        2 
   8   chr8_19023605     ZHar    T    C      0.5      1        2 
   8   chr8_19023605   Sample    T    C        0      0        2 
   8   chr8_19026063     AAsi    T    C        0      0        2 
   8   chr8_19026063     AKia    T    C        0      0        2 
   8   chr8_19026063     AOna    T    C        0      0        2 
   8   chr8_19026063     ASom    T    C        0      0        2 
   8   chr8_19026063     HCab    T    C        0      0        2 
   8   chr8_19026063     HPrz    T    C        0      0        2 
   8   chr8_19026063     ZBoe    T    C      0.5      1        2 
   8   chr8_19026063     ZGre    T    C        0      0        2 
   8   chr8_19026063     ZHar    T    C        0      0        2 
   8   chr8_19026063   Sample    T    C        0      0        2 
   8   chr8_19026982     AAsi    A    C        0      0        2 
   8   chr8_19026982     AKia    A    C        0      0        2 
   8   chr8_19026982     AOna    A    C        0      0        2 
   8   chr8_19026982     ASom    A    C        1      2        2 
   8   chr8_19026982     HCab    A    C        0      0        2 
   8   chr8_19026982     HPrz    A    C        0      0        2 
   8   chr8_19026982     ZBoe    A    C        0      0        2 
   8   chr8_19026982     ZGre    A    C        0      0        2 
   8   chr8_19026982     ZHar    A    C        0      0        2 
   8   chr8_19026982   Sample    A    C        0      0        2 
   8   chr8_19029493     AAsi    G    A        0      0        2 
   8   chr8_19029493     AKia    G    A        0      0        2 
   8   chr8_19029493     AOna    G    A        0      0        2 
   8   chr8_19029493     ASom    G    A        0      0        2 
   8   chr8_19029493     HCab    G    A        0      0        2 
   8   chr8_19029493     HPrz    G    A        0      0        2 
   8   chr8_19029493     ZBoe    G    A        0      0        2 
   8   chr8_19029493     ZGre    G    A        1      2        2 
   8   chr8_19029493     ZHar    G    A        0      0        2 
   8   chr8_19029493   Sample    G    A        0      0        2 
   8   chr8_19031070     AAsi    T    C        0      0        2 
   8   chr8_19031070     AKia    T    C        0      0        2 
   8   chr8_19031070     AOna    T    C        0      0        2 
   8   chr8_19031070     ASom    T    C        0      0        2 
   8   chr8_19031070     HCab    T    C        1      2        2 
   8   chr8_19031070     HPrz    T    C        1      2        2 
   8   chr8_19031070     ZBoe    T    C        0      0        2 
   8   chr8_19031070     ZGre    T    C        0      0        2 
   8   chr8_19031070     ZHar    T    C        0      0        2 
   8   chr8_19031070   Sample    T    C        0      0        2 
   8   chr8_19045234     AAsi    A    G        0      0        2 
   8   chr8_19045234     AKia    A    G        0      0        2 
   8   chr8_19045234     AOna    A    G        0      0        2 
   8   chr8_19045234     ASom    A    G        0      0        2 
   8   chr8_19045234     HCab    A    G        0      0        2 
   8   chr8_19045234     HPrz    A    G      0.5      1        2 
   8   chr8_19045234     ZBoe    A    G        0      0        2 
   8   chr8_19045234     ZGre    A    G        0      0        2 
   8   chr8_19045234     ZHar    A    G        0      0        2 
   8   chr8_19045234   Sample    A    G        0      0        2 
   8   chr8_19052552     AAsi    C    G        0      0        2 
   8   chr8_19052552     AKia    C    G        0      0        2 
   8   chr8_19052552     AOna    C    G      0.5      1        2 
   8   chr8_19052552     ASom    C    G        0      0        2 
   8   chr8_19052552     HCab    C    G        0      0        2 
   8   chr8_19052552     HPrz    C    G        0      0        2 
   8   chr8_19052552     ZBoe    C    G        0      0        2 
   8   chr8_19052552     ZGre    C    G        0      0        2 
   8   chr8_19052552     ZHar    C    G        0      0        2 
   8   chr8_19052552   Sample    C    G        0      0        2 
   8   chr8_19053500     AAsi    A    G        0      0        2 
   8   chr8_19053500     AKia    A    G        1      2        2 
   8   chr8_19053500     AOna    A    G      0.5      1        2 
   8   chr8_19053500     ASom    A    G        0      0        2 
   8   chr8_19053500     HCab    A    G        0      0        2 
   8   chr8_19053500     HPrz    A    G        0      0        2 
   8   chr8_19053500     ZBoe    A    G        0      0        2 
   8   chr8_19053500     ZGre    A    G        0      0        2 
   8   chr8_19053500     ZHar    A    G        0      0        2 
   8   chr8_19053500   Sample    A    G        0      0        2 
   8   chr8_19056718     AAsi    A    G        0      0        2 
   8   chr8_19056718     AKia    A    G        0      0        2 
   8   chr8_19056718     AOna    A    G        0      0        2 
   8   chr8_19056718     ASom    A    G        0      0        2 
   8   chr8_19056718     HCab    A    G        0      0        2 
   8   chr8_19056718     HPrz    A    G        0      0        2 
   8   chr8_19056718     ZBoe    A    G        0      0        2 
   8   chr8_19056718     ZGre    A    G        0      0        2 
   8   chr8_19056718     ZHar    A    G        1      2        2 
   8   chr8_19056718   Sample    A    G        0      0        2 
   8   chr8_19063603     AAsi    A    G        0      0        2 
   8   chr8_19063603     AKia    A    G        0      0        2 
   8   chr8_19063603     AOna    A    G        0      0        2 
   8   chr8_19063603     ASom    A    G        0      0        2 
   8   chr8_19063603     HCab    A    G        0      0        2 
   8   chr8_19063603     HPrz    A    G        0      0        2 
   8   chr8_19063603     ZBoe    A    G        0      0        2 
   8   chr8_19063603     ZGre    A    G      0.5      1        2 
   8   chr8_19063603     ZHar    A    G        0      0        2 
   8   chr8_19063603   Sample    A    G        0      0        2 
   8   chr8_19064002     AAsi    A    G        0      0        2 
   8   chr8_19064002     AKia    A    G        0      0        2 
   8   chr8_19064002     AOna    A    G      0.5      1        2 
   8   chr8_19064002     ASom    A    G        0      0        2 
   8   chr8_19064002     HCab    A    G        0      0        2 
   8   chr8_19064002     HPrz    A    G        0      0        2 
   8   chr8_19064002     ZBoe    A    G        0      0        2 
   8   chr8_19064002     ZGre    A    G        0      0        2 
   8   chr8_19064002     ZHar    A    G        0      0        2 
   8   chr8_19064002   Sample    A    G        0      0        2 
   8   chr8_19065364     AAsi    A    G        0      0        2 
   8   chr8_19065364     AKia    A    G        0      0        2 
   8   chr8_19065364     AOna    A    G        0      0        2 
   8   chr8_19065364     ASom    A    G        0      0        2 
   8   chr8_19065364     HCab    A    G        0      0        2 
   8   chr8_19065364     HPrz    A    G        0      0        2 
   8   chr8_19065364     ZBoe    A    G      0.5      1        2 
   8   chr8_19065364     ZGre    A    G        0      0        2 
   8   chr8_19065364     ZHar    A    G        0      0        2 
   8   chr8_19065364   Sample    A    G        0      0        2 
   8   chr8_19069522     AAsi    T    C        1      2        2 
   8   chr8_19069522     AKia    T    C        0      0        2 
   8   chr8_19069522     AOna    T    C        0      0        2 
   8   chr8_19069522     ASom    T    C        1      2        2 
   8   chr8_19069522     HCab    T    C        0      0        2 
   8   chr8_19069522     HPrz    T    C        0      0        2 
   8   chr8_19069522     ZBoe    T    C        0      0        2 
   8   chr8_19069522     ZGre    T    C        0      0        2 
   8   chr8_19069522     ZHar    T    C        0      0        2 
   8   chr8_19069522   Sample    T    C        0      0        2 
   8   chr8_19069612     AAsi    T    C        0      0        2 
   8   chr8_19069612     AKia    T    C        0      0        2 
   8   chr8_19069612     AOna    T    C        0      0        2 
   8   chr8_19069612     ASom    T    C        0      0        2 
   8   chr8_19069612     HCab    T    C        0      0        2 
   8   chr8_19069612     HPrz    T    C        0      0        2 
   8   chr8_19069612     ZBoe    T    C        0      0        2 
   8   chr8_19069612     ZGre    T    C        0      0        2 
   8   chr8_19069612     ZHar    T    C        1      2        2 
   8   chr8_19069612   Sample    T    C        0      0        2 
   8   chr8_19073217     AAsi    C    T        0      0        2 
   8   chr8_19073217     AKia    C    T        0      0        2 
   8   chr8_19073217     AOna    C    T        0      0        2 
   8   chr8_19073217     ASom    C    T        0      0        2 
   8   chr8_19073217     HCab    C    T        1      2        2 
   8   chr8_19073217     HPrz    C    T        1      2        2 
   8   chr8_19073217     ZBoe    C    T        0      0        2 
   8   chr8_19073217     ZGre    C    T        0      0        2 
   8   chr8_19073217     ZHar    C    T        0      0        2 
   8   chr8_19073217   Sample    C    T        0      0        2 
   8   chr8_19075918     AAsi    G    A        0      0        2 
   8   chr8_19075918     AKia    G    A        0      0        2 
   8   chr8_19075918     AOna    G    A        0      0        2 
   8   chr8_19075918     ASom    G    A        0      0        2 
   8   chr8_19075918     HCab    G    A      0.5      1        2 
   8   chr8_19075918     HPrz    G    A        0      0        2 
   8   chr8_19075918     ZBoe    G    A        0      0        2 
   8   chr8_19075918     ZGre    G    A        0      0        2 
   8   chr8_19075918     ZHar    G    A        0      0        2 
   8   chr8_19075918   Sample    G    A        0      0        2 
   8   chr8_19076935     AAsi    T    C        0      0        2 
   8   chr8_19076935     AKia    T    C        0      0        2 
   8   chr8_19076935     AOna    T    C        0      0        2 
   8   chr8_19076935     ASom    T    C        0      0        2 
   8   chr8_19076935     HCab    T    C        1      2        2 
   8   chr8_19076935     HPrz    T    C        1      2        2 
   8   chr8_19076935     ZBoe    T    C        0      0        2 
   8   chr8_19076935     ZGre    T    C        0      0        2 
   8   chr8_19076935     ZHar    T    C        0      0        2 
   8   chr8_19076935   Sample    T    C        0      0        2 
   8   chr8_19079082     AAsi    T    C        0      0        2 
   8   chr8_19079082     AKia    T    C      0.5      1        2 
   8   chr8_19079082     AOna    T    C      0.5      1        2 
   8   chr8_19079082     ASom    T    C        0      0        2 
   8   chr8_19079082     HCab    T    C        0      0        2 
   8   chr8_19079082     HPrz    T    C        0      0        2 
   8   chr8_19079082     ZBoe    T    C        0      0        2 
   8   chr8_19079082     ZGre    T    C        0      0        2 
   8   chr8_19079082     ZHar    T    C        0      0        2 
   8   chr8_19079082   Sample    T    C        0      0        2 
   8   chr8_19083188     AAsi    A    G        1      2        2 
   8   chr8_19083188     AKia    A    G        0      0        2 
   8   chr8_19083188     AOna    A    G        0      0        2 
   8   chr8_19083188     ASom    A    G        1      2        2 
   8   chr8_19083188     HCab    A    G        1      2        2 
   8   chr8_19083188     HPrz    A    G        1      2        2 
   8   chr8_19083188     ZBoe    A    G        0      0        2 
   8   chr8_19083188     ZGre    A    G        0      0        2 
   8   chr8_19083188     ZHar    A    G        0      0        2 
   8   chr8_19083188   Sample    A    G        1      2        2 
   8   chr8_19088663     AAsi    C    T        0      0        2 
   8   chr8_19088663     AKia    C    T        0      0        2 
   8   chr8_19088663     AOna    C    T        0      0        2 
   8   chr8_19088663     ASom    C    T        0      0        2 
   8   chr8_19088663     HCab    C    T        0      0        2 
   8   chr8_19088663     HPrz    C    T        0      0        2 
   8   chr8_19088663     ZBoe    C    T        0      0        2 
   8   chr8_19088663     ZGre    C    T      0.5      1        2 
   8   chr8_19088663     ZHar    C    T        0      0        2 
   8   chr8_19088663   Sample    C    T        0      0        2 
   8   chr8_19090690     AAsi    C    T        0      0        2 
   8   chr8_19090690     AKia    C    T        0      0        2 
   8   chr8_19090690     AOna    C    T        0      0        2 
   8   chr8_19090690     ASom    C    T        0      0        2 
   8   chr8_19090690     HCab    C    T        1      2        2 
   8   chr8_19090690     HPrz    C    T        1      2        2 
   8   chr8_19090690     ZBoe    C    T        0      0        2 
   8   chr8_19090690     ZGre    C    T        0      0        2 
   8   chr8_19090690     ZHar    C    T        0      0        2 
   8   chr8_19090690   Sample    C    T        0      0        2 
   8   chr8_19093107     AAsi    A    G        0      0        2 
   8   chr8_19093107     AKia    A    G        0      0        2 
   8   chr8_19093107     AOna    A    G        0      0        2 
   8   chr8_19093107     ASom    A    G        0      0        2 
   8   chr8_19093107     HCab    A    G        0      0        2 
   8   chr8_19093107     HPrz    A    G        0      0        2 
   8   chr8_19093107     ZBoe    A    G        0      0        2 
   8   chr8_19093107     ZGre    A    G        0      0        2 
   8   chr8_19093107     ZHar    A    G        1      2        2 
   8   chr8_19093107   Sample    A    G        0      0        2 
   8   chr8_19101576     AAsi    A    G        0      0        2 
   8   chr8_19101576     AKia    A    G        0      0        2 
   8   chr8_19101576     AOna    A    G        0      0        2 
   8   chr8_19101576     ASom    A    G        0      0        2 
   8   chr8_19101576     HCab    A    G        1      2        2 
   8   chr8_19101576     HPrz    A    G        1      2        2 
   8   chr8_19101576     ZBoe    A    G      0.5      1        2 
   8   chr8_19101576     ZGre    A    G      0.5      1        2 
   8   chr8_19101576     ZHar    A    G        0      0        2 
   8   chr8_19101576   Sample    A    G        0      0        2 
   8   chr8_19102050     AAsi    C    T        0      0        2 
   8   chr8_19102050     AKia    C    T        0      0        2 
   8   chr8_19102050     AOna    C    T        0      0        2 
   8   chr8_19102050     ASom    C    T        0      0        2 
   8   chr8_19102050     HCab    C    T        1      2        2 
   8   chr8_19102050     HPrz    C    T        1      2        2 
   8   chr8_19102050     ZBoe    C    T        0      0        2 
   8   chr8_19102050     ZGre    C    T        0      0        2 
   8   chr8_19102050     ZHar    C    T        0      0        2 
   8   chr8_19102050   Sample    C    T        0      0        2 
   8   chr8_19107732     AAsi    T    C        0      0        2 
   8   chr8_19107732     AKia    T    C        0      0        2 
   8   chr8_19107732     AOna    T    C        0      0        2 
   8   chr8_19107732     ASom    T    C        0      0        2 
   8   chr8_19107732     HCab    T    C      0.5      1        2 
   8   chr8_19107732     HPrz    T    C      0.5      1        2 
   8   chr8_19107732     ZBoe    T    C        0      0        2 
   8   chr8_19107732     ZGre    T    C        0      0        2 
   8   chr8_19107732     ZHar    T    C        0      0        2 
   8   chr8_19107732   Sample    T    C        0      0        2 
   8   chr8_19109497     AAsi    G    A        0      0        2 
   8   chr8_19109497     AKia    G    A        0      0        2 
   8   chr8_19109497     AOna    G    A        0      0        2 
   8   chr8_19109497     ASom    G    A        0      0        2 
   8   chr8_19109497     HCab    G    A        1      2        2 
   8   chr8_19109497     HPrz    G    A        1      2        2 
   8   chr8_19109497     ZBoe    G    A        0      0        2 
   8   chr8_19109497     ZGre    G    A        0      0        2 
   8   chr8_19109497     ZHar    G    A        0      0        2 
   8   chr8_19109497   Sample    G    A        0      0        2 
   8   chr8_19117761     AAsi    T    C        0      0        2 
   8   chr8_19117761     AKia    T    C        0      0        2 
   8   chr8_19117761     AOna    T    C        0      0        2 
   8   chr8_19117761     ASom    T    C        0      0        2 
   8   chr8_19117761     HCab    T    C        0      0        2 
   8   chr8_19117761     HPrz    T    C        0      0        2 
   8   chr8_19117761     ZBoe    T    C      0.5      1        2 
   8   chr8_19117761     ZGre    T    C        0      0        2 
   8   chr8_19117761     ZHar    T    C        0      0        2 
   8   chr8_19117761   Sample    T    C        0      0        2 
   8   chr8_19130806     AAsi    C    A        0      0        2 
   8   chr8_19130806     AKia    C    A        1      2        2 
   8   chr8_19130806     AOna    C    A        1      2        2 
   8   chr8_19130806     ASom    C    A        0      0        2 
   8   chr8_19130806     HCab    C    A        0      0        2 
   8   chr8_19130806     HPrz    C    A        0      0        2 
   8   chr8_19130806     ZBoe    C    A        0      0        2 
   8   chr8_19130806     ZGre    C    A        0      0        2 
   8   chr8_19130806     ZHar    C    A        0      0        2 
   8   chr8_19130806   Sample    C    A        0      0        2 
   8   chr8_19131470     AAsi    C    T        0      0        2 
   8   chr8_19131470     AKia    C    T        0      0        2 
   8   chr8_19131470     AOna    C    T      0.5      1        2 
   8   chr8_19131470     ASom    C    T        0      0        2 
   8   chr8_19131470     HCab    C    T        0      0        2 
   8   chr8_19131470     HPrz    C    T        0      0        2 
   8   chr8_19131470     ZBoe    C    T        0      0        2 
   8   chr8_19131470     ZGre    C    T        0      0        2 
   8   chr8_19131470     ZHar    C    T        0      0        2 
   8   chr8_19131470   Sample    C    T        0      0        2 
   8   chr8_19139127     AAsi    C    A        0      0        2 
   8   chr8_19139127     AKia    C    A        0      0        2 
   8   chr8_19139127     AOna    C    A        0      0        2 
   8   chr8_19139127     ASom    C    A        0      0        2 
   8   chr8_19139127     HCab    C    A        0      0        2 
   8   chr8_19139127     HPrz    C    A        0      0        2 
   8   chr8_19139127     ZBoe    C    A        0      0        2 
   8   chr8_19139127     ZGre    C    A        0      0        2 
   8   chr8_19139127     ZHar    C    A      0.5      1        2 
   8   chr8_19139127   Sample    C    A        0      0        2 
   8   chr8_19139262     AAsi    A    G        0      0        2 
   8   chr8_19139262     AKia    A    G        0      0        2 
   8   chr8_19139262     AOna    A    G        0      0        2 
   8   chr8_19139262     ASom    A    G        0      0        2 
   8   chr8_19139262     HCab    A    G        0      0        2 
   8   chr8_19139262     HPrz    A    G        0      0        2 
   8   chr8_19139262     ZBoe    A    G        0      0        2 
   8   chr8_19139262     ZGre    A    G      0.5      1        2 
   8   chr8_19139262     ZHar    A    G        0      0        2 
   8   chr8_19139262   Sample    A    G        0      0        2 
   8   chr8_19143900     AAsi    G    A        0      0        2 
   8   chr8_19143900     AKia    G    A        0      0        2 
   8   chr8_19143900     AOna    G    A        0      0        2 
   8   chr8_19143900     ASom    G    A        0      0        2 
   8   chr8_19143900     HCab    G    A        0      0        2 
   8   chr8_19143900     HPrz    G    A        0      0        2 
   8   chr8_19143900     ZBoe    G    A      0.5      1        2 
   8   chr8_19143900     ZGre    G    A        0      0        2 
   8   chr8_19143900     ZHar    G    A        0      0        2 
   8   chr8_19143900   Sample    G    A        0      0        2 
   8   chr8_19147333     AAsi    T    C      0.5      1        2 
   8   chr8_19147333     AKia    T    C        0      0        2 
   8   chr8_19147333     AOna    T    C        0      0        2 
   8   chr8_19147333     ASom    T    C        1      2        2 
   8   chr8_19147333     HCab    T    C        0      0        2 
   8   chr8_19147333     HPrz    T    C        0      0        2 
   8   chr8_19147333     ZBoe    T    C        0      0        2 
   8   chr8_19147333     ZGre    T    C        0      0        2 
   8   chr8_19147333     ZHar    T    C        0      0        2 
   8   chr8_19147333   Sample    T    C        0      0        2 
   8   chr8_19154355     AAsi    G    C        0      0        2 
   8   chr8_19154355     AKia    G    C        0      0        2 
   8   chr8_19154355     AOna    G    C        0      0        2 
   8   chr8_19154355     ASom    G    C        0      0        2 
   8   chr8_19154355     HCab    G    C        0      0        2 
   8   chr8_19154355     HPrz    G    C        0      0        2 
   8   chr8_19154355     ZBoe    G    C      0.5      1        2 
   8   chr8_19154355     ZGre    G    C        0      0        2 
   8   chr8_19154355     ZHar    G    C        0      0        2 
   8   chr8_19154355   Sample    G    C        0      0        2 
   8   chr8_19156551     AAsi    A    G        0      0        2 
   8   chr8_19156551     AKia    A    G        0      0        2 
   8   chr8_19156551     AOna    A    G        0      0        2 
   8   chr8_19156551     ASom    A    G        0      0        2 
   8   chr8_19156551     HCab    A    G        0      0        2 
   8   chr8_19156551     HPrz    A    G        0      0        2 
   8   chr8_19156551     ZBoe    A    G        0      0        2 
   8   chr8_19156551     ZGre    A    G      0.5      1        2 
   8   chr8_19156551     ZHar    A    G        0      0        2 
   8   chr8_19156551   Sample    A    G        0      0        2 
   8   chr8_19157560     AAsi    T    C        0      0        2 
   8   chr8_19157560     AKia    T    C        0      0        2 
   8   chr8_19157560     AOna    T    C        0      0        2 
   8   chr8_19157560     ASom    T    C        0      0        2 
   8   chr8_19157560     HCab    T    C        0      0        2 
   8   chr8_19157560     HPrz    T    C        0      0        2 
   8   chr8_19157560     ZBoe    T    C        0      0        2 
   8   chr8_19157560     ZGre    T    C      0.5      1        2 
   8   chr8_19157560     ZHar    T    C        0      0        2 
   8   chr8_19157560   Sample    T    C        0      0        2 
   8   chr8_19159072     AAsi    G    A        0      0        2 
   8   chr8_19159072     AKia    G    A        0      0        2 
   8   chr8_19159072     AOna    G    A        0      0        2 
   8   chr8_19159072     ASom    G    A        0      0        2 
   8   chr8_19159072     HCab    G    A        1      2        2 
   8   chr8_19159072     HPrz    G    A        1      2        2 
   8   chr8_19159072     ZBoe    G    A        0      0        2 
   8   chr8_19159072     ZGre    G    A        0      0        2 
   8   chr8_19159072     ZHar    G    A        0      0        2 
   8   chr8_19159072   Sample    G    A        0      0        2 
   8   chr8_19163267     AAsi    C    G        1      2        2 
   8   chr8_19163267     AKia    C    G        0      0        2 
   8   chr8_19163267     AOna    C    G        0      0        2 
   8   chr8_19163267     ASom    C    G        1      2        2 
   8   chr8_19163267     HCab    C    G        0      0        2 
   8   chr8_19163267     HPrz    C    G        0      0        2 
   8   chr8_19163267     ZBoe    C    G        0      0        2 
   8   chr8_19163267     ZGre    C    G        0      0        2 
   8   chr8_19163267     ZHar    C    G        0      0        2 
   8   chr8_19163267   Sample    C    G        1      2        2 
   8   chr8_19166334     AAsi    T    C      0.5      1        2 
   8   chr8_19166334     AKia    T    C        0      0        2 
   8   chr8_19166334     AOna    T    C        0      0        2 
   8   chr8_19166334     ASom    T    C        0      0        2 
   8   chr8_19166334     HCab    T    C        0      0        2 
   8   chr8_19166334     HPrz    T    C        0      0        2 
   8   chr8_19166334     ZBoe    T    C        0      0        2 
   8   chr8_19166334     ZGre    T    C        0      0        2 
   8   chr8_19166334     ZHar    T    C        0      0        2 
   8   chr8_19166334   Sample    T    C        0      0        2 
   8   chr8_19169519     AAsi    T    C        0      0        2 
   8   chr8_19169519     AKia    T    C        0      0        2 
   8   chr8_19169519     AOna    T    C        0      0        2 
   8   chr8_19169519     ASom    T    C        0      0        2 
   8   chr8_19169519     HCab    T    C        0      0        2 
   8   chr8_19169519     HPrz    T    C        0      0        2 
   8   chr8_19169519     ZBoe    T    C      0.5      1        2 
   8   chr8_19169519     ZGre    T    C        0      0        2 
   8   chr8_19169519     ZHar    T    C        0      0        2 
   8   chr8_19169519   Sample    T    C        0      0        2 
   8   chr8_19177416     AAsi    A    G        0      0        2 
   8   chr8_19177416     AKia    A    G        0      0        2 
   8   chr8_19177416     AOna    A    G        0      0        2 
   8   chr8_19177416     ASom    A    G        1      2        2 
   8   chr8_19177416     HCab    A    G        0      0        2 
   8   chr8_19177416     HPrz    A    G        0      0        2 
   8   chr8_19177416     ZBoe    A    G        0      0        2 
   8   chr8_19177416     ZGre    A    G        0      0        2 
   8   chr8_19177416     ZHar    A    G        0      0        2 
   8   chr8_19177416   Sample    A    G        0      0        2 
   8   chr8_19189522     AAsi    T    C        0      0        2 
   8   chr8_19189522     AKia    T    C        0      0        2 
   8   chr8_19189522     AOna    T    C        0      0        2 
   8   chr8_19189522     ASom    T    C        0      0        2 
   8   chr8_19189522     HCab    T    C        0      0        2 
   8   chr8_19189522     HPrz    T    C        0      0        2 
   8   chr8_19189522     ZBoe    T    C        1      2        2 
   8   chr8_19189522     ZGre    T    C        1      2        2 
   8   chr8_19189522     ZHar    T    C        1      2        2 
   8   chr8_19189522   Sample    T    C        0      0        2 
   8   chr8_19189778     AAsi    T    C        0      0        2 
   8   chr8_19189778     AKia    T    C        1      2        2 
   8   chr8_19189778     AOna    T    C        0      0        2 
   8   chr8_19189778     ASom    T    C        0      0        2 
   8   chr8_19189778     HCab    T    C        0      0        2 
   8   chr8_19189778     HPrz    T    C        0      0        2 
   8   chr8_19189778     ZBoe    T    C        0      0        2 
   8   chr8_19189778     ZGre    T    C        0      0        2 
   8   chr8_19189778     ZHar    T    C        0      0        2 
   8   chr8_19189778   Sample    T    C        0      0        2 
   8   chr8_19193899     AAsi    G    C        0      0        2 
   8   chr8_19193899     AKia    G    C        0      0        2 
   8   chr8_19193899     AOna    G    C        0      0        2 
   8   chr8_19193899     ASom    G    C        0      0        2 
   8   chr8_19193899     HCab    G    C        1      2        2 
   8   chr8_19193899     HPrz    G    C        1      2        2 
   8   chr8_19193899     ZBoe    G    C        0      0        2 
   8   chr8_19193899     ZGre    G    C        0      0        2 
   8   chr8_19193899     ZHar    G    C        0      0        2 
   8   chr8_19193899   Sample    G    C        0      0        2 
   8   chr8_19201093     AAsi    A    G        1      2        2 
   8   chr8_19201093     AKia    A    G        0      0        2 
   8   chr8_19201093     AOna    A    G      0.5      1        2 
   8   chr8_19201093     ASom    A    G        1      2        2 
   8   chr8_19201093     HCab    A    G        0      0        2 
   8   chr8_19201093     HPrz    A    G        0      0        2 
   8   chr8_19201093     ZBoe    A    G        0      0        2 
   8   chr8_19201093     ZGre    A    G        0      0        2 
   8   chr8_19201093     ZHar    A    G        0      0        2 
   8   chr8_19201093   Sample    A    G        1      2        2 
   8   chr8_19203620     AAsi    A    G        0      0        2 
   8   chr8_19203620     AKia    A    G      0.5      1        2 
   8   chr8_19203620     AOna    A    G        0      0        2 
   8   chr8_19203620     ASom    A    G        0      0        2 
   8   chr8_19203620     HCab    A    G        0      0        2 
   8   chr8_19203620     HPrz    A    G        0      0        2 
   8   chr8_19203620     ZBoe    A    G        0      0        2 
   8   chr8_19203620     ZGre    A    G        0      0        2 
   8   chr8_19203620     ZHar    A    G        0      0        2 
   8   chr8_19203620   Sample    A    G        0      0        2 
   8   chr8_19206178     AAsi    C    T        0      0        2 
   8   chr8_19206178     AKia    C    T        0      0        2 
   8   chr8_19206178     AOna    C    T        0      0        2 
   8   chr8_19206178     ASom    C    T        0      0        2 
   8   chr8_19206178     HCab    C    T        0      0        2 
   8   chr8_19206178     HPrz    C    T        0      0        2 
   8   chr8_19206178     ZBoe    C    T        0      0        2 
   8   chr8_19206178     ZGre    C    T        1      2        2 
   8   chr8_19206178     ZHar    C    T        0      0        2 
   8   chr8_19206178   Sample    C    T        0      0        2 
   8   chr8_19206180     AAsi    C    T        0      0        2 
   8   chr8_19206180     AKia    C    T        0      0        2 
   8   chr8_19206180     AOna    C    T        0      0        2 
   8   chr8_19206180     ASom    C    T        0      0        2 
   8   chr8_19206180     HCab    C    T        1      2        2 
   8   chr8_19206180     HPrz    C    T        1      2        2 
   8   chr8_19206180     ZBoe    C    T        0      0        2 
   8   chr8_19206180     ZGre    C    T        0      0        2 
   8   chr8_19206180     ZHar    C    T        0      0        2 
   8   chr8_19206180   Sample    C    T        0      0        2 
   8   chr8_19225522     AAsi    G    T        0      0        2 
   8   chr8_19225522     AKia    G    T        0      0        2 
   8   chr8_19225522     AOna    G    T        0      0        2 
   8   chr8_19225522     ASom    G    T        0      0        2 
   8   chr8_19225522     HCab    G    T        1      2        2 
   8   chr8_19225522     HPrz    G    T        1      2        2 
   8   chr8_19225522     ZBoe    G    T        0      0        2 
   8   chr8_19225522     ZGre    G    T        0      0        2 
   8   chr8_19225522     ZHar    G    T        0      0        2 
   8   chr8_19225522   Sample    G    T        0      0        2 
   8   chr8_19238221     AAsi    A    G        1      2        2 
   8   chr8_19238221     AKia    A    G        0      0        2 
   8   chr8_19238221     AOna    A    G        0      0        2 
   8   chr8_19238221     ASom    A    G        1      2        2 
   8   chr8_19238221     HCab    A    G        0      0        2 
   8   chr8_19238221     HPrz    A    G        0      0        2 
   8   chr8_19238221     ZBoe    A    G        0      0        2 
   8   chr8_19238221     ZGre    A    G        0      0        2 
   8   chr8_19238221     ZHar    A    G        0      0        2 
   8   chr8_19238221   Sample    A    G        1      2        2 
   8   chr8_19239662     AAsi    A    G        0      0        2 
   8   chr8_19239662     AKia    A    G        0      0        2 
   8   chr8_19239662     AOna    A    G        0      0        2 
   8   chr8_19239662     ASom    A    G        0      0        2 
   8   chr8_19239662     HCab    A    G        0      0        2 
   8   chr8_19239662     HPrz    A    G        0      0        2 
   8   chr8_19239662     ZBoe    A    G        0      0        2 
   8   chr8_19239662     ZGre    A    G        0      0        2 
   8   chr8_19239662     ZHar    A    G        1      2        2 
   8   chr8_19239662   Sample    A    G        0      0        2 
   8   chr8_19240420     AAsi    T    C        0      0        2 
   8   chr8_19240420     AKia    T    C        0      0        2 
   8   chr8_19240420     AOna    T    C        0      0        2 
   8   chr8_19240420     ASom    T    C        0      0        2 
   8   chr8_19240420     HCab    T    C        0      0        2 
   8   chr8_19240420     HPrz    T    C        1      2        2 
   8   chr8_19240420     ZBoe    T    C        0      0        2 
   8   chr8_19240420     ZGre    T    C        0      0        2 
   8   chr8_19240420     ZHar    T    C        0      0        2 
   8   chr8_19240420   Sample    T    C        0      0        2 
   8   chr8_19241791     AAsi    T    C        0      0        2 
   8   chr8_19241791     AKia    T    C        0      0        2 
   8   chr8_19241791     AOna    T    C        0      0        2 
   8   chr8_19241791     ASom    T    C        0      0        2 
   8   chr8_19241791     HCab    T    C        1      2        2 
   8   chr8_19241791     HPrz    T    C        1      2        2 
   8   chr8_19241791     ZBoe    T    C        0      0        2 
   8   chr8_19241791     ZGre    T    C        0      0        2 
   8   chr8_19241791     ZHar    T    C        0      0        2 
   8   chr8_19241791   Sample    T    C        0      0        2 
   8   chr8_19245516     AAsi    T    C        0      0        2 
   8   chr8_19245516     AKia    T    C        0      0        2 
   8   chr8_19245516     AOna    T    C      0.5      1        2 
   8   chr8_19245516     ASom    T    C        0      0        2 
   8   chr8_19245516     HCab    T    C        0      0        2 
   8   chr8_19245516     HPrz    T    C        0      0        2 
   8   chr8_19245516     ZBoe    T    C        0      0        2 
   8   chr8_19245516     ZGre    T    C        0      0        2 
   8   chr8_19245516     ZHar    T    C        0      0        2 
   8   chr8_19245516   Sample    T    C        0      0        2 
   8   chr8_19262596     AAsi    T    G        0      0        2 
   8   chr8_19262596     AKia    T    G        0      0        2 
   8   chr8_19262596     AOna    T    G        0      0        2 
   8   chr8_19262596     ASom    T    G        0      0        2 
   8   chr8_19262596     HCab    T    G        0      0        2 
   8   chr8_19262596     HPrz    T    G      0.5      1        2 
   8   chr8_19262596     ZBoe    T    G        0      0        2 
   8   chr8_19262596     ZGre    T    G        0      0        2 
   8   chr8_19262596     ZHar    T    G        0      0        2 
   8   chr8_19262596   Sample    T    G        0      0        2 
   8   chr8_19264945     AAsi    C    A        0      0        2 
   8   chr8_19264945     AKia    C    A        0      0        2 
   8   chr8_19264945     AOna    C    A        0      0        2 
   8   chr8_19264945     ASom    C    A        0      0        2 
   8   chr8_19264945     HCab    C    A        0      0        2 
   8   chr8_19264945     HPrz    C    A      0.5      1        2 
   8   chr8_19264945     ZBoe    C    A        0      0        2 
   8   chr8_19264945     ZGre    C    A        0      0        2 
   8   chr8_19264945     ZHar    C    A        0      0        2 
   8   chr8_19264945   Sample    C    A        0      0        2 
   8   chr8_19265838     AAsi    G    C        1      2        2 
   8   chr8_19265838     AKia    G    C        0      0        2 
   8   chr8_19265838     AOna    G    C        0      0        2 
   8   chr8_19265838     ASom    G    C        1      2        2 
   8   chr8_19265838     HCab    G    C        0      0        2 
   8   chr8_19265838     HPrz    G    C        0      0        2 
   8   chr8_19265838     ZBoe    G    C        0      0        2 
   8   chr8_19265838     ZGre    G    C        0      0        2 
   8   chr8_19265838     ZHar    G    C        0      0        2 
   8   chr8_19265838   Sample    G    C        1      2        2 
   8   chr8_19279818     AAsi    C    T        0      0        2 
   8   chr8_19279818     AKia    C    T        0      0        2 
   8   chr8_19279818     AOna    C    T        0      0        2 
   8   chr8_19279818     ASom    C    T        0      0        2 
   8   chr8_19279818     HCab    C    T        0      0        2 
   8   chr8_19279818     HPrz    C    T        0      0        2 
   8   chr8_19279818     ZBoe    C    T        0      0        2 
   8   chr8_19279818     ZGre    C    T      0.5      1        2 
   8   chr8_19279818     ZHar    C    T        0      0        2 
   8   chr8_19279818   Sample    C    T        0      0        2 
   8   chr8_19280786     AAsi    G    C      0.5      1        2 
   8   chr8_19280786     AKia    G    C        0      0        2 
   8   chr8_19280786     AOna    G    C        0      0        2 
   8   chr8_19280786     ASom    G    C        0      0        2 
   8   chr8_19280786     HCab    G    C        0      0        2 
   8   chr8_19280786     HPrz    G    C        0      0        2 
   8   chr8_19280786     ZBoe    G    C        0      0        2 
   8   chr8_19280786     ZGre    G    C        0      0        2 
   8   chr8_19280786     ZHar    G    C        0      0        2 
   8   chr8_19280786   Sample    G    C        0      0        2 
   8   chr8_19285846     AAsi    T    C        0      0        2 
   8   chr8_19285846     AKia    T    C        0      0        2 
   8   chr8_19285846     AOna    T    C        0      0        2 
   8   chr8_19285846     ASom    T    C        0      0        2 
   8   chr8_19285846     HCab    T    C        0      0        2 
   8   chr8_19285846     HPrz    T    C        0      0        2 
   8   chr8_19285846     ZBoe    T    C        0      0        2 
   8   chr8_19285846     ZGre    T    C        1      2        2 
   8   chr8_19285846     ZHar    T    C        0      0        2 
   8   chr8_19285846   Sample    T    C        0      0        2 
   8   chr8_19298088     AAsi    A    G        0      0        2 
   8   chr8_19298088     AKia    A    G        1      2        2 
   8   chr8_19298088     AOna    A    G        1      2        2 
   8   chr8_19298088     ASom    A    G        0      0        2 
   8   chr8_19298088     HCab    A    G        0      0        2 
   8   chr8_19298088     HPrz    A    G        0      0        2 
   8   chr8_19298088     ZBoe    A    G        0      0        2 
   8   chr8_19298088     ZGre    A    G        0      0        2 
   8   chr8_19298088     ZHar    A    G        0      0        2 
   8   chr8_19298088   Sample    A    G        0      0        2 
   8   chr8_19307343     AAsi    G    C        0      0        2 
   8   chr8_19307343     AKia    G    C        0      0        2 
   8   chr8_19307343     AOna    G    C        0      0        2 
   8   chr8_19307343     ASom    G    C        0      0        2 
   8   chr8_19307343     HCab    G    C        0      0        2 
   8   chr8_19307343     HPrz    G    C        0      0        2 
   8   chr8_19307343     ZBoe    G    C        0      0        2 
   8   chr8_19307343     ZGre    G    C      0.5      1        2 
   8   chr8_19307343     ZHar    G    C        0      0        2 
   8   chr8_19307343   Sample    G    C        0      0        2 
   8   chr8_19319071     AAsi    T    C        0      0        2 
   8   chr8_19319071     AKia    T    C        0      0        2 
   8   chr8_19319071     AOna    T    C        0      0        2 
   8   chr8_19319071     ASom    T    C        0      0        2 
   8   chr8_19319071     HCab    T    C        1      2        2 
   8   chr8_19319071     HPrz    T    C      0.5      1        2 
   8   chr8_19319071     ZBoe    T    C        0      0        2 
   8   chr8_19319071     ZGre    T    C        0      0        2 
   8   chr8_19319071     ZHar    T    C        0      0        2 
   8   chr8_19319071   Sample    T    C        0      0        2 
   8   chr8_19319728     AAsi    C    T        0      0        2 
   8   chr8_19319728     AKia    C    T        0      0        2 
   8   chr8_19319728     AOna    C    T        0      0        2 
   8   chr8_19319728     ASom    C    T        0      0        2 
   8   chr8_19319728     HCab    C    T        1      2        2 
   8   chr8_19319728     HPrz    C    T        1      2        2 
   8   chr8_19319728     ZBoe    C    T        0      0        2 
   8   chr8_19319728     ZGre    C    T        0      0        2 
   8   chr8_19319728     ZHar    C    T        1      2        2 
   8   chr8_19319728   Sample    C    T        0      0        2 
   8   chr8_19322191     AAsi    T    C        0      0        2 
   8   chr8_19322191     AKia    T    C        0      0        2 
   8   chr8_19322191     AOna    T    C        0      0        2 
   8   chr8_19322191     ASom    T    C        0      0        2 
   8   chr8_19322191     HCab    T    C        0      0        2 
   8   chr8_19322191     HPrz    T    C        0      0        2 
   8   chr8_19322191     ZBoe    T    C        1      2        2 
   8   chr8_19322191     ZGre    T    C        0      0        2 
   8   chr8_19322191     ZHar    T    C        0      0        2 
   8   chr8_19322191   Sample    T    C        0      0        2 
   8   chr8_19323198     AAsi    T    C        0      0        2 
   8   chr8_19323198     AKia    T    C        0      0        2 
   8   chr8_19323198     AOna    T    C        0      0        2 
   8   chr8_19323198     ASom    T    C        0      0        2 
   8   chr8_19323198     HCab    T    C        0      0        2 
   8   chr8_19323198     HPrz    T    C        0      0        2 
   8   chr8_19323198     ZBoe    T    C        1      2        2 
   8   chr8_19323198     ZGre    T    C        0      0        2 
   8   chr8_19323198     ZHar    T    C        0      0        2 
   8   chr8_19323198   Sample    T    C        0      0        2 
   8   chr8_19324694     AAsi    G    T        0      0        2 
   8   chr8_19324694     AKia    G    T        0      0        2 
   8   chr8_19324694     AOna    G    T        0      0        2 
   8   chr8_19324694     ASom    G    T        0      0        2 
   8   chr8_19324694     HCab    G    T        1      2        2 
   8   chr8_19324694     HPrz    G    T        1      2        2 
   8   chr8_19324694     ZBoe    G    T        0      0        2 
   8   chr8_19324694     ZGre    G    T        0      0        2 
   8   chr8_19324694     ZHar    G    T        0      0        2 
   8   chr8_19324694   Sample    G    T        0      0        2 
   8   chr8_19325397     AAsi    T    C        1      2        2 
   8   chr8_19325397     AKia    T    C        0      0        2 
   8   chr8_19325397     AOna    T    C        0      0        2 
   8   chr8_19325397     ASom    T    C        0      0        2 
   8   chr8_19325397     HCab    T    C        0      0        2 
   8   chr8_19325397     HPrz    T    C        0      0        2 
   8   chr8_19325397     ZBoe    T    C        0      0        2 
   8   chr8_19325397     ZGre    T    C        0      0        2 
   8   chr8_19325397     ZHar    T    C        0      0        2 
   8   chr8_19325397   Sample    T    C        1      2        2 
   8   chr8_19326875     AAsi    T    G        0      0        2 
   8   chr8_19326875     AKia    T    G        0      0        2 
   8   chr8_19326875     AOna    T    G        0      0        2 
   8   chr8_19326875     ASom    T    G        0      0        2 
   8   chr8_19326875     HCab    T    G        0      0        2 
   8   chr8_19326875     HPrz    T    G        0      0        2 
   8   chr8_19326875     ZBoe    T    G        1      2        2 
   8   chr8_19326875     ZGre    T    G        0      0        2 
   8   chr8_19326875     ZHar    T    G        0      0        2 
   8   chr8_19326875   Sample    T    G        0      0        2 
   8   chr8_19327035     AAsi    A    G        0      0        2 
   8   chr8_19327035     AKia    A    G        0      0        2 
   8   chr8_19327035     AOna    A    G        0      0        2 
   8   chr8_19327035     ASom    A    G        1      2        2 
   8   chr8_19327035     HCab    A    G        0      0        2 
   8   chr8_19327035     HPrz    A    G        0      0        2 
   8   chr8_19327035     ZBoe    A    G        0      0        2 
   8   chr8_19327035     ZGre    A    G        0      0        2 
   8   chr8_19327035     ZHar    A    G      0.5      1        2 
   8   chr8_19327035   Sample    A    G        0      0        2 
   8   chr8_19331977     AAsi    G    C        0      0        2 
   8   chr8_19331977     AKia    G    C        0      0        2 
   8   chr8_19331977     AOna    G    C        0      0        2 
   8   chr8_19331977     ASom    G    C        0      0        2 
   8   chr8_19331977     HCab    G    C      0.5      1        2 
   8   chr8_19331977     HPrz    G    C        1      2        2 
   8   chr8_19331977     ZBoe    G    C        0      0        2 
   8   chr8_19331977     ZGre    G    C        0      0        2 
   8   chr8_19331977     ZHar    G    C        0      0        2 
   8   chr8_19331977   Sample    G    C        0      0        2 
   8   chr8_19332292     AAsi    A    G        0      0        2 
   8   chr8_19332292     AKia    A    G        0      0        2 
   8   chr8_19332292     AOna    A    G        0      0        2 
   8   chr8_19332292     ASom    A    G        0      0        2 
   8   chr8_19332292     HCab    A    G        0      0        2 
   8   chr8_19332292     HPrz    A    G        0      0        2 
   8   chr8_19332292     ZBoe    A    G        0      0        2 
   8   chr8_19332292     ZGre    A    G        1      2        2 
   8   chr8_19332292     ZHar    A    G        0      0        2 
   8   chr8_19332292   Sample    A    G        0      0        2 
   8   chr8_19333371     AAsi    G    T        0      0        2 
   8   chr8_19333371     AKia    G    T        0      0        2 
   8   chr8_19333371     AOna    G    T        0      0        2 
   8   chr8_19333371     ASom    G    T        0      0        2 
   8   chr8_19333371     HCab    G    T        1      2        2 
   8   chr8_19333371     HPrz    G    T      0.5      1        2 
   8   chr8_19333371     ZBoe    G    T        0      0        2 
   8   chr8_19333371     ZGre    G    T        0      0        2 
   8   chr8_19333371     ZHar    G    T        0      0        2 
   8   chr8_19333371   Sample    G    T        0      0        2 
   8   chr8_19347615     AAsi    T    C        0      0        2 
   8   chr8_19347615     AKia    T    C        0      0        2 
   8   chr8_19347615     AOna    T    C        0      0        2 
   8   chr8_19347615     ASom    T    C        0      0        2 
   8   chr8_19347615     HCab    T    C        0      0        2 
   8   chr8_19347615     HPrz    T    C        0      0        2 
   8   chr8_19347615     ZBoe    T    C        0      0        2 
   8   chr8_19347615     ZGre    T    C        0      0        2 
   8   chr8_19347615     ZHar    T    C        1      2        2 
   8   chr8_19347615   Sample    T    C        1      2        2 
   8   chr8_19350434     AAsi    T    C        0      0        2 
   8   chr8_19350434     AKia    T    C        0      0        2 
   8   chr8_19350434     AOna    T    C        0      0        2 
   8   chr8_19350434     ASom    T    C        0      0        2 
   8   chr8_19350434     HCab    T    C        0      0        2 
   8   chr8_19350434     HPrz    T    C        0      0        2 
   8   chr8_19350434     ZBoe    T    C        0      0        2 
   8   chr8_19350434     ZGre    T    C      0.5      1        2 
   8   chr8_19350434     ZHar    T    C        0      0        2 
   8   chr8_19350434   Sample    T    C        0      0        2 
   8   chr8_19351101     AAsi    T    C        0      0        2 
   8   chr8_19351101     AKia    T    C        0      0        2 
   8   chr8_19351101     AOna    T    C        0      0        2 
   8   chr8_19351101     ASom    T    C        0      0        2 
   8   chr8_19351101     HCab    T    C        1      2        2 
   8   chr8_19351101     HPrz    T    C        1      2        2 
   8   chr8_19351101     ZBoe    T    C        0      0        2 
   8   chr8_19351101     ZGre    T    C        0      0        2 
   8   chr8_19351101     ZHar    T    C        1      2        2 
   8   chr8_19351101   Sample    T    C        0      0        2 
   8   chr8_19353861     AAsi    T    C        0      0        2 
   8   chr8_19353861     AKia    T    C        0      0        2 
   8   chr8_19353861     AOna    T    C        0      0        2 
   8   chr8_19353861     ASom    T    C      0.5      1        2 
   8   chr8_19353861     HCab    T    C        0      0        2 
   8   chr8_19353861     HPrz    T    C        0      0        2 
   8   chr8_19353861     ZBoe    T    C        0      0        2 
   8   chr8_19353861     ZGre    T    C        0      0        2 
   8   chr8_19353861     ZHar    T    C        0      0        2 
   8   chr8_19353861   Sample    T    C        0      0        2 
   8   chr8_19365116     AAsi    A    G        0      0        2 
   8   chr8_19365116     AKia    A    G        0      0        2 
   8   chr8_19365116     AOna    A    G        0      0        2 
   8   chr8_19365116     ASom    A    G        0      0        2 
   8   chr8_19365116     HCab    A    G        1      2        2 
   8   chr8_19365116     HPrz    A    G      0.5      1        2 
   8   chr8_19365116     ZBoe    A    G        0      0        2 
   8   chr8_19365116     ZGre    A    G        0      0        2 
   8   chr8_19365116     ZHar    A    G        0      0        2 
   8   chr8_19365116   Sample    A    G        0      0        2 
   8   chr8_19378545     AAsi    A    G        0      0        2 
   8   chr8_19378545     AKia    A    G        0      0        2 
   8   chr8_19378545     AOna    A    G        0      0        2 
   8   chr8_19378545     ASom    A    G        0      0        2 
   8   chr8_19378545     HCab    A    G        1      2        2 
   8   chr8_19378545     HPrz    A    G      0.5      1        2 
   8   chr8_19378545     ZBoe    A    G        0      0        2 
   8   chr8_19378545     ZGre    A    G        0      0        2 
   8   chr8_19378545     ZHar    A    G        0      0        2 
   8   chr8_19378545   Sample    A    G        0      0        2 
   8   chr8_19379704     AAsi    T    G        0      0        2 
   8   chr8_19379704     AKia    T    G        0      0        2 
   8   chr8_19379704     AOna    T    G        0      0        2 
   8   chr8_19379704     ASom    T    G        0      0        2 
   8   chr8_19379704     HCab    T    G        0      0        2 
   8   chr8_19379704     HPrz    T    G        0      0        2 
   8   chr8_19379704     ZBoe    T    G        0      0        2 
   8   chr8_19379704     ZGre    T    G        1      2        2 
   8   chr8_19379704     ZHar    T    G        0      0        2 
   8   chr8_19379704   Sample    T    G        0      0        2 
   8   chr8_19408806     AAsi    G    A        0      0        2 
   8   chr8_19408806     AKia    G    A        0      0        2 
   8   chr8_19408806     AOna    G    A        0      0        2 
   8   chr8_19408806     ASom    G    A        0      0        2 
   8   chr8_19408806     HCab    G    A        1      2        2 
   8   chr8_19408806     HPrz    G    A        1      2        2 
   8   chr8_19408806     ZBoe    G    A        0      0        2 
   8   chr8_19408806     ZGre    G    A        0      0        2 
   8   chr8_19408806     ZHar    G    A        0      0        2 
   8   chr8_19408806   Sample    G    A        0      0        2 
   8   chr8_19409114     AAsi    C    A        0      0        2 
   8   chr8_19409114     AKia    C    A        0      0        2 
   8   chr8_19409114     AOna    C    A        0      0        2 
   8   chr8_19409114     ASom    C    A        0      0        2 
   8   chr8_19409114     HCab    C    A        0      0        2 
   8   chr8_19409114     HPrz    C    A        0      0        2 
   8   chr8_19409114     ZBoe    C    A        0      0        2 
   8   chr8_19409114     ZGre    C    A        0      0        2 
   8   chr8_19409114     ZHar    C    A        1      2        2 
   8   chr8_19409114   Sample    C    A        0      0        2 
   8   chr8_19411504     AAsi    A    G        0      0        2 
   8   chr8_19411504     AKia    A    G        0      0        2 
   8   chr8_19411504     AOna    A    G        0      0        2 
   8   chr8_19411504     ASom    A    G        0      0        2 
   8   chr8_19411504     HCab    A    G        0      0        2 
   8   chr8_19411504     HPrz    A    G        0      0        2 
   8   chr8_19411504     ZBoe    A    G        0      0        2 
   8   chr8_19411504     ZGre    A    G      0.5      1        2 
   8   chr8_19411504     ZHar    A    G        0      0        2 
   8   chr8_19411504   Sample    A    G        0      0        2 
   8   chr8_19413532     AAsi    A    G        0      0        2 
   8   chr8_19413532     AKia    A    G      0.5      1        2 
   8   chr8_19413532     AOna    A    G        0      0        2 
   8   chr8_19413532     ASom    A    G        0      0        2 
   8   chr8_19413532     HCab    A    G        0      0        2 
   8   chr8_19413532     HPrz    A    G        0      0        2 
   8   chr8_19413532     ZBoe    A    G        0      0        2 
   8   chr8_19413532     ZGre    A    G        0      0        2 
   8   chr8_19413532     ZHar    A    G        0      0        2 
   8   chr8_19413532   Sample    A    G        0      0        2 
   8   chr8_19421664     AAsi    T    C        0      0        2 
   8   chr8_19421664     AKia    T    C        0      0        2 
   8   chr8_19421664     AOna    T    C        0      0        2 
   8   chr8_19421664     ASom    T    C        0      0        2 
   8   chr8_19421664     HCab    T    C        0      0        2 
   8   chr8_19421664     HPrz    T    C        0      0        2 
   8   chr8_19421664     ZBoe    T    C      0.5      1        2 
   8   chr8_19421664     ZGre    T    C        0      0        2 
   8   chr8_19421664     ZHar    T    C        0      0        2 
   8   chr8_19421664   Sample    T    C        0      0        2 
   8   chr8_19423969     AAsi    T    C      0.5      1        2 
   8   chr8_19423969     AKia    T    C        0      0        2 
   8   chr8_19423969     AOna    T    C        0      0        2 
   8   chr8_19423969     ASom    T    C      0.5      1        2 
   8   chr8_19423969     HCab    T    C        0      0        2 
   8   chr8_19423969     HPrz    T    C        0      0        2 
   8   chr8_19423969     ZBoe    T    C        0      0        2 
   8   chr8_19423969     ZGre    T    C        0      0        2 
   8   chr8_19423969     ZHar    T    C        0      0        2 
   8   chr8_19423969   Sample    T    C        0      0        2 
   8   chr8_19425140     AAsi    G    A        0      0        2 
   8   chr8_19425140     AKia    G    A        0      0        2 
   8   chr8_19425140     AOna    G    A        0      0        2 
   8   chr8_19425140     ASom    G    A        0      0        2 
   8   chr8_19425140     HCab    G    A        0      0        2 
   8   chr8_19425140     HPrz    G    A      0.5      1        2 
   8   chr8_19425140     ZBoe    G    A        0      0        2 
   8   chr8_19425140     ZGre    G    A        0      0        2 
   8   chr8_19425140     ZHar    G    A        0      0        2 
   8   chr8_19425140   Sample    G    A        0      0        2 
   8   chr8_19428434     AAsi    C    T        0      0        2 
   8   chr8_19428434     AKia    C    T        0      0        2 
   8   chr8_19428434     AOna    C    T        0      0        2 
   8   chr8_19428434     ASom    C    T        0      0        2 
   8   chr8_19428434     HCab    C    T        1      2        2 
   8   chr8_19428434     HPrz    C    T        1      2        2 
   8   chr8_19428434     ZBoe    C    T        0      0        2 
   8   chr8_19428434     ZGre    C    T        0      0        2 
   8   chr8_19428434     ZHar    C    T        0      0        2 
   8   chr8_19428434   Sample    C    T        0      0        2 
   8   chr8_19429923     AAsi    C    T        0      0        2 
   8   chr8_19429923     AKia    C    T        0      0        2 
   8   chr8_19429923     AOna    C    T        0      0        2 
   8   chr8_19429923     ASom    C    T        0      0        2 
   8   chr8_19429923     HCab    C    T        1      2        2 
   8   chr8_19429923     HPrz    C    T        1      2        2 
   8   chr8_19429923     ZBoe    C    T        0      0        2 
   8   chr8_19429923     ZGre    C    T        0      0        2 
   8   chr8_19429923     ZHar    C    T        0      0        2 
   8   chr8_19429923   Sample    C    T        0      0        2 
   8   chr8_19430835     AAsi    T    G        0      0        2 
   8   chr8_19430835     AKia    T    G        0      0        2 
   8   chr8_19430835     AOna    T    G        0      0        2 
   8   chr8_19430835     ASom    T    G        0      0        2 
   8   chr8_19430835     HCab    T    G        0      0        2 
   8   chr8_19430835     HPrz    T    G        0      0        2 
   8   chr8_19430835     ZBoe    T    G        0      0        2 
   8   chr8_19430835     ZGre    T    G        1      2        2 
   8   chr8_19430835     ZHar    T    G        0      0        2 
   8   chr8_19430835   Sample    T    G        0      0        2 
   8   chr8_19432667     AAsi    C    T        0      0        2 
   8   chr8_19432667     AKia    C    T        0      0        2 
   8   chr8_19432667     AOna    C    T        0      0        2 
   8   chr8_19432667     ASom    C    T        0      0        2 
   8   chr8_19432667     HCab    C    T        1      2        2 
   8   chr8_19432667     HPrz    C    T        1      2        2 
   8   chr8_19432667     ZBoe    C    T        0      0        2 
   8   chr8_19432667     ZGre    C    T        0      0        2 
   8   chr8_19432667     ZHar    C    T        0      0        2 
   8   chr8_19432667   Sample    C    T        0      0        2 
   8   chr8_19434561     AAsi    T    C      0.5      1        2 
   8   chr8_19434561     AKia    T    C        0      0        2 
   8   chr8_19434561     AOna    T    C        0      0        2 
   8   chr8_19434561     ASom    T    C      0.5      1        2 
   8   chr8_19434561     HCab    T    C        0      0        2 
   8   chr8_19434561     HPrz    T    C        0      0        2 
   8   chr8_19434561     ZBoe    T    C        0      0        2 
   8   chr8_19434561     ZGre    T    C        0      0        2 
   8   chr8_19434561     ZHar    T    C        0      0        2 
   8   chr8_19434561   Sample    T    C        1      2        2 
   8   chr8_19440024     AAsi    C    A        0      0        2 
   8   chr8_19440024     AKia    C    A        0      0        2 
   8   chr8_19440024     AOna    C    A      0.5      1        2 
   8   chr8_19440024     ASom    C    A        0      0        2 
   8   chr8_19440024     HCab    C    A        0      0        2 
   8   chr8_19440024     HPrz    C    A        0      0        2 
   8   chr8_19440024     ZBoe    C    A        0      0        2 
   8   chr8_19440024     ZGre    C    A        0      0        2 
   8   chr8_19440024     ZHar    C    A        0      0        2 
   8   chr8_19440024   Sample    C    A        0      0        2 
   8   chr8_19440591     AAsi    A    G        0      0        2 
   8   chr8_19440591     AKia    A    G        0      0        2 
   8   chr8_19440591     AOna    A    G        0      0        2 
   8   chr8_19440591     ASom    A    G        0      0        2 
   8   chr8_19440591     HCab    A    G        1      2        2 
   8   chr8_19440591     HPrz    A    G        0      0        2 
   8   chr8_19440591     ZBoe    A    G        0      0        2 
   8   chr8_19440591     ZGre    A    G        0      0        2 
   8   chr8_19440591     ZHar    A    G        0      0        2 
   8   chr8_19440591   Sample    A    G        0      0        2 
   8   chr8_19445421     AAsi    C    A        1      2        2 
   8   chr8_19445421     AKia    C    A        0      0        2 
   8   chr8_19445421     AOna    C    A        0      0        2 
   8   chr8_19445421     ASom    C    A        1      2        2 
   8   chr8_19445421     HCab    C    A        0      0        2 
   8   chr8_19445421     HPrz    C    A        0      0        2 
   8   chr8_19445421     ZBoe    C    A        0      0        2 
   8   chr8_19445421     ZGre    C    A        0      0        2 
   8   chr8_19445421     ZHar    C    A        0      0        2 
   8   chr8_19445421   Sample    C    A        1      2        2 
   8   chr8_19446180     AAsi    A    G        0      0        2 
   8   chr8_19446180     AKia    A    G        0      0        2 
   8   chr8_19446180     AOna    A    G        0      0        2 
   8   chr8_19446180     ASom    A    G      0.5      1        2 
   8   chr8_19446180     HCab    A    G        0      0        2 
   8   chr8_19446180     HPrz    A    G        0      0        2 
   8   chr8_19446180     ZBoe    A    G        0      0        2 
   8   chr8_19446180     ZGre    A    G        0      0        2 
   8   chr8_19446180     ZHar    A    G        0      0        2 
   8   chr8_19446180   Sample    A    G        0      0        2 
   8   chr8_19452453     AAsi    T    C        0      0        2 
   8   chr8_19452453     AKia    T    C        0      0        2 
   8   chr8_19452453     AOna    T    C        0      0        2 
   8   chr8_19452453     ASom    T    C        0      0        2 
   8   chr8_19452453     HCab    T    C        1      2        2 
   8   chr8_19452453     HPrz    T    C        1      2        2 
   8   chr8_19452453     ZBoe    T    C        0      0        2 
   8   chr8_19452453     ZGre    T    C        0      0        2 
   8   chr8_19452453     ZHar    T    C        0      0        2 
   8   chr8_19452453   Sample    T    C        0      0        2 
   8   chr8_19458440     AAsi    C    T        0      0        2 
   8   chr8_19458440     AKia    C    T        0      0        2 
   8   chr8_19458440     AOna    C    T        0      0        2 
   8   chr8_19458440     ASom    C    T        0      0        2 
   8   chr8_19458440     HCab    C    T        0      0        2 
   8   chr8_19458440     HPrz    C    T        0      0        2 
   8   chr8_19458440     ZBoe    C    T      0.5      1        2 
   8   chr8_19458440     ZGre    C    T        0      0        2 
   8   chr8_19458440     ZHar    C    T        0      0        2 
   8   chr8_19458440   Sample    C    T        0      0        2 
   8   chr8_19459361     AAsi    C    T        0      0        2 
   8   chr8_19459361     AKia    C    T        0      0        2 
   8   chr8_19459361     AOna    C    T        0      0        2 
   8   chr8_19459361     ASom    C    T        0      0        2 
   8   chr8_19459361     HCab    C    T        1      2        2 
   8   chr8_19459361     HPrz    C    T        1      2        2 
   8   chr8_19459361     ZBoe    C    T        0      0        2 
   8   chr8_19459361     ZGre    C    T        0      0        2 
   8   chr8_19459361     ZHar    C    T        0      0        2 
   8   chr8_19459361   Sample    C    T        0      0        2 
   8   chr8_19462288     AAsi    T    C        0      0        2 
   8   chr8_19462288     AKia    T    C        0      0        2 
   8   chr8_19462288     AOna    T    C      0.5      1        2 
   8   chr8_19462288     ASom    T    C        0      0        2 
   8   chr8_19462288     HCab    T    C        0      0        2 
   8   chr8_19462288     HPrz    T    C        0      0        2 
   8   chr8_19462288     ZBoe    T    C        0      0        2 
   8   chr8_19462288     ZGre    T    C        0      0        2 
   8   chr8_19462288     ZHar    T    C        0      0        2 
   8   chr8_19462288   Sample    T    C        0      0        2 
   8   chr8_19464183     AAsi    T    C        0      0        2 
   8   chr8_19464183     AKia    T    C        0      0        2 
   8   chr8_19464183     AOna    T    C      0.5      1        2 
   8   chr8_19464183     ASom    T    C        0      0        2 
   8   chr8_19464183     HCab    T    C        0      0        2 
   8   chr8_19464183     HPrz    T    C        0      0        2 
   8   chr8_19464183     ZBoe    T    C        0      0        2 
   8   chr8_19464183     ZGre    T    C        0      0        2 
   8   chr8_19464183     ZHar    T    C        0      0        2 
   8   chr8_19464183   Sample    T    C        0      0        2 
   8   chr8_19466936     AAsi    T    C        0      0        2 
   8   chr8_19466936     AKia    T    C        0      0        2 
   8   chr8_19466936     AOna    T    C        0      0        2 
   8   chr8_19466936     ASom    T    C        0      0        2 
   8   chr8_19466936     HCab    T    C        0      0        2 
   8   chr8_19466936     HPrz    T    C        0      0        2 
   8   chr8_19466936     ZBoe    T    C        1      2        2 
   8   chr8_19466936     ZGre    T    C        1      2        2 
   8   chr8_19466936     ZHar    T    C        1      2        2 
   8   chr8_19466936   Sample    T    C        0      0        2 
   8   chr8_19470706     AAsi    C    A        0      0        2 
   8   chr8_19470706     AKia    C    A        0      0        2 
   8   chr8_19470706     AOna    C    A        0      0        2 
   8   chr8_19470706     ASom    C    A        0      0        2 
   8   chr8_19470706     HCab    C    A        0      0        2 
   8   chr8_19470706     HPrz    C    A        0      0        2 
   8   chr8_19470706     ZBoe    C    A        0      0        2 
   8   chr8_19470706     ZGre    C    A        0      0        2 
   8   chr8_19470706     ZHar    C    A        1      2        2 
   8   chr8_19470706   Sample    C    A        0      0        2 
   8   chr8_19473125     AAsi    C    G        0      0        2 
   8   chr8_19473125     AKia    C    G        0      0        2 
   8   chr8_19473125     AOna    C    G        0      0        2 
   8   chr8_19473125     ASom    C    G        0      0        2 
   8   chr8_19473125     HCab    C    G        1      2        2 
   8   chr8_19473125     HPrz    C    G        1      2        2 
   8   chr8_19473125     ZBoe    C    G        0      0        2 
   8   chr8_19473125     ZGre    C    G        0      0        2 
   8   chr8_19473125     ZHar    C    G        0      0        2 
   8   chr8_19473125   Sample    C    G        0      0        2 
   8   chr8_19484992     AAsi    A    G        0      0        2 
   8   chr8_19484992     AKia    A    G        1      2        2 
   8   chr8_19484992     AOna    A    G        0      0        2 
   8   chr8_19484992     ASom    A    G        0      0        2 
   8   chr8_19484992     HCab    A    G        0      0        2 
   8   chr8_19484992     HPrz    A    G        0      0        2 
   8   chr8_19484992     ZBoe    A    G        0      0        2 
   8   chr8_19484992     ZGre    A    G        0      0        2 
   8   chr8_19484992     ZHar    A    G        0      0        2 
   8   chr8_19484992   Sample    A    G        0      0        2 
   8   chr8_19485414     AAsi    C    A        0      0        2 
   8   chr8_19485414     AKia    C    A        0      0        2 
   8   chr8_19485414     AOna    C    A        0      0        2 
   8   chr8_19485414     ASom    C    A        0      0        2 
   8   chr8_19485414     HCab    C    A        1      2        2 
   8   chr8_19485414     HPrz    C    A        1      2        2 
   8   chr8_19485414     ZBoe    C    A        0      0        2 
   8   chr8_19485414     ZGre    C    A        0      0        2 
   8   chr8_19485414     ZHar    C    A        0      0        2 
   8   chr8_19485414   Sample    C    A        0      0        2 
   8   chr8_19485480     AAsi    G    C        1      2        2 
   8   chr8_19485480     AKia    G    C        0      0        2 
   8   chr8_19485480     AOna    G    C        0      0        2 
   8   chr8_19485480     ASom    G    C        0      0        2 
   8   chr8_19485480     HCab    G    C        0      0        2 
   8   chr8_19485480     HPrz    G    C        0      0        2 
   8   chr8_19485480     ZBoe    G    C        0      0        2 
   8   chr8_19485480     ZGre    G    C        0      0        2 
   8   chr8_19485480     ZHar    G    C        0      0        2 
   8   chr8_19485480   Sample    G    C        1      2        2 
   8   chr8_19501320     AAsi    T    C        0      0        2 
   8   chr8_19501320     AKia    T    C        0      0        2 
   8   chr8_19501320     AOna    T    C        0      0        2 
   8   chr8_19501320     ASom    T    C        0      0        2 
   8   chr8_19501320     HCab    T    C        0      0        2 
   8   chr8_19501320     HPrz    T    C      0.5      1        2 
   8   chr8_19501320     ZBoe    T    C        0      0        2 
   8   chr8_19501320     ZGre    T    C        0      0        2 
   8   chr8_19501320     ZHar    T    C        0      0        2 
   8   chr8_19501320   Sample    T    C        0      0        2 
   8   chr8_19502249     AAsi    G    C        0      0        2 
   8   chr8_19502249     AKia    G    C        0      0        2 
   8   chr8_19502249     AOna    G    C        0      0        2 
   8   chr8_19502249     ASom    G    C        0      0        2 
   8   chr8_19502249     HCab    G    C        1      2        2 
   8   chr8_19502249     HPrz    G    C        1      2        2 
   8   chr8_19502249     ZBoe    G    C        0      0        2 
   8   chr8_19502249     ZGre    G    C        0      0        2 
   8   chr8_19502249     ZHar    G    C        0      0        2 
   8   chr8_19502249   Sample    G    C        0      0        2 
   8   chr8_19511921     AAsi    G    A        0      0        2 
   8   chr8_19511921     AKia    G    A        0      0        2 
   8   chr8_19511921     AOna    G    A      0.5      1        2 
   8   chr8_19511921     ASom    G    A        0      0        2 
   8   chr8_19511921     HCab    G    A        0      0        2 
   8   chr8_19511921     HPrz    G    A        0      0        2 
   8   chr8_19511921     ZBoe    G    A        0      0        2 
   8   chr8_19511921     ZGre    G    A        0      0        2 
   8   chr8_19511921     ZHar    G    A        0      0        2 
   8   chr8_19511921   Sample    G    A        0      0        2 
   8   chr8_19514736     AAsi    G    A        0      0        2 
   8   chr8_19514736     AKia    G    A        0      0        2 
   8   chr8_19514736     AOna    G    A        0      0        2 
   8   chr8_19514736     ASom    G    A        0      0        2 
   8   chr8_19514736     HCab    G    A        0      0        2 
   8   chr8_19514736     HPrz    G    A      0.5      1        2 
   8   chr8_19514736     ZBoe    G    A        0      0        2 
   8   chr8_19514736     ZGre    G    A        0      0        2 
   8   chr8_19514736     ZHar    G    A        0      0        2 
   8   chr8_19514736   Sample    G    A        0      0        2 
   8   chr8_19544393     AAsi    C    A        0      0        2 
   8   chr8_19544393     AKia    C    A        0      0        2 
   8   chr8_19544393     AOna    C    A      0.5      1        2 
   8   chr8_19544393     ASom    C    A        0      0        2 
   8   chr8_19544393     HCab    C    A        0      0        2 
   8   chr8_19544393     HPrz    C    A        0      0        2 
   8   chr8_19544393     ZBoe    C    A        0      0        2 
   8   chr8_19544393     ZGre    C    A        0      0        2 
   8   chr8_19544393     ZHar    C    A        0      0        2 
   8   chr8_19544393   Sample    C    A        0      0        2 
   8   chr8_19545520     AAsi    T    C        0      0        2 
   8   chr8_19545520     AKia    T    C        0      0        2 
   8   chr8_19545520     AOna    T    C        0      0        2 
   8   chr8_19545520     ASom    T    C        0      0        2 
   8   chr8_19545520     HCab    T    C        1      2        2 
   8   chr8_19545520     HPrz    T    C        1      2        2 
   8   chr8_19545520     ZBoe    T    C        0      0        2 
   8   chr8_19545520     ZGre    T    C        0      0        2 
   8   chr8_19545520     ZHar    T    C        0      0        2 
   8   chr8_19545520   Sample    T    C        0      0        2 
   8   chr8_19549857     AAsi    C    A        0      0        2 
   8   chr8_19549857     AKia    C    A        0      0        2 
   8   chr8_19549857     AOna    C    A        0      0        2 
   8   chr8_19549857     ASom    C    A        0      0        2 
   8   chr8_19549857     HCab    C    A        1      2        2 
   8   chr8_19549857     HPrz    C    A        1      2        2 
   8   chr8_19549857     ZBoe    C    A        0      0        2 
   8   chr8_19549857     ZGre    C    A        0      0        2 
   8   chr8_19549857     ZHar    C    A        0      0        2 
   8   chr8_19549857   Sample    C    A        0      0        2 
   8   chr8_19554190     AAsi    T    C        0      0        2 
   8   chr8_19554190     AKia    T    C        1      2        2 
   8   chr8_19554190     AOna    T    C        0      0        2 
   8   chr8_19554190     ASom    T    C        0      0        2 
   8   chr8_19554190     HCab    T    C        0      0        2 
   8   chr8_19554190     HPrz    T    C        0      0        2 
   8   chr8_19554190     ZBoe    T    C        0      0        2 
   8   chr8_19554190     ZGre    T    C        0      0        2 
   8   chr8_19554190     ZHar    T    C        0      0        2 
   8   chr8_19554190   Sample    T    C        0      0        2 
   8   chr8_19556013     AAsi    C    G      0.5      1        2 
   8   chr8_19556013     AKia    C    G        0      0        2 
   8   chr8_19556013     AOna    C    G        0      0        2 
   8   chr8_19556013     ASom    C    G        0      0        2 
   8   chr8_19556013     HCab    C    G        0      0        2 
   8   chr8_19556013     HPrz    C    G        0      0        2 
   8   chr8_19556013     ZBoe    C    G        0      0        2 
   8   chr8_19556013     ZGre    C    G        0      0        2 
   8   chr8_19556013     ZHar    C    G        0      0        2 
   8   chr8_19556013   Sample    C    G        0      0        2 
   8   chr8_19561689     AAsi    A    G        0      0        2 
   8   chr8_19561689     AKia    A    G        0      0        2 
   8   chr8_19561689     AOna    A    G        0      0        2 
   8   chr8_19561689     ASom    A    G        0      0        2 
   8   chr8_19561689     HCab    A    G        0      0        2 
   8   chr8_19561689     HPrz    A    G        1      2        2 
   8   chr8_19561689     ZBoe    A    G        0      0        2 
   8   chr8_19561689     ZGre    A    G        0      0        2 
   8   chr8_19561689     ZHar    A    G        0      0        2 
   8   chr8_19561689   Sample    A    G        0      0        2 
   8   chr8_19562322     AAsi    G    C        0      0        2 
   8   chr8_19562322     AKia    G    C        0      0        2 
   8   chr8_19562322     AOna    G    C      0.5      1        2 
   8   chr8_19562322     ASom    G    C        0      0        2 
   8   chr8_19562322     HCab    G    C        0      0        2 
   8   chr8_19562322     HPrz    G    C        0      0        2 
   8   chr8_19562322     ZBoe    G    C        0      0        2 
   8   chr8_19562322     ZGre    G    C        0      0        2 
   8   chr8_19562322     ZHar    G    C        0      0        2 
   8   chr8_19562322   Sample    G    C        0      0        2 
   8   chr8_19565096     AAsi    T    G        0      0        2 
   8   chr8_19565096     AKia    T    G        0      0        2 
   8   chr8_19565096     AOna    T    G        0      0        2 
   8   chr8_19565096     ASom    T    G        0      0        2 
   8   chr8_19565096     HCab    T    G        0      0        2 
   8   chr8_19565096     HPrz    T    G        1      2        2 
   8   chr8_19565096     ZBoe    T    G        0      0        2 
   8   chr8_19565096     ZGre    T    G        0      0        2 
   8   chr8_19565096     ZHar    T    G        0      0        2 
   8   chr8_19565096   Sample    T    G        0      0        2 
   8   chr8_19565463     AAsi    T    G        0      0        2 
   8   chr8_19565463     AKia    T    G        0      0        2 
   8   chr8_19565463     AOna    T    G        0      0        2 
   8   chr8_19565463     ASom    T    G        1      2        2 
   8   chr8_19565463     HCab    T    G        0      0        2 
   8   chr8_19565463     HPrz    T    G        0      0        2 
   8   chr8_19565463     ZBoe    T    G        0      0        2 
   8   chr8_19565463     ZGre    T    G        0      0        2 
   8   chr8_19565463     ZHar    T    G        0      0        2 
   8   chr8_19565463   Sample    T    G        0      0        2 
   8   chr8_19566707     AAsi    T    C        0      0        2 
   8   chr8_19566707     AKia    T    C        0      0        2 
   8   chr8_19566707     AOna    T    C      0.5      1        2 
   8   chr8_19566707     ASom    T    C        0      0        2 
   8   chr8_19566707     HCab    T    C        0      0        2 
   8   chr8_19566707     HPrz    T    C        0      0        2 
   8   chr8_19566707     ZBoe    T    C        0      0        2 
   8   chr8_19566707     ZGre    T    C        0      0        2 
   8   chr8_19566707     ZHar    T    C        0      0        2 
   8   chr8_19566707   Sample    T    C        0      0        2 
   8   chr8_19573092     AAsi    T    G        0      0        2 
   8   chr8_19573092     AKia    T    G        0      0        2 
   8   chr8_19573092     AOna    T    G        0      0        2 
   8   chr8_19573092     ASom    T    G        0      0        2 
   8   chr8_19573092     HCab    T    G        1      2        2 
   8   chr8_19573092     HPrz    T    G        0      0        2 
   8   chr8_19573092     ZBoe    T    G        0      0        2 
   8   chr8_19573092     ZGre    T    G        0      0        2 
   8   chr8_19573092     ZHar    T    G        0      0        2 
   8   chr8_19573092   Sample    T    G        0      0        2 
   8   chr8_19577334     AAsi    G    A        0      0        2 
   8   chr8_19577334     AKia    G    A        0      0        2 
   8   chr8_19577334     AOna    G    A        0      0        2 
   8   chr8_19577334     ASom    G    A        0      0        2 
   8   chr8_19577334     HCab    G    A        1      2        2 
   8   chr8_19577334     HPrz    G    A        1      2        2 
   8   chr8_19577334     ZBoe    G    A        0      0        2 
   8   chr8_19577334     ZGre    G    A        0      0        2 
   8   chr8_19577334     ZHar    G    A        0      0        2 
   8   chr8_19577334   Sample    G    A        0      0        2 
   8   chr8_19577703     AAsi    G    A        0      0        2 
   8   chr8_19577703     AKia    G    A        0      0        2 
   8   chr8_19577703     AOna    G    A        0      0        2 
   8   chr8_19577703     ASom    G    A        0      0        2 
   8   chr8_19577703     HCab    G    A        0      0        2 
   8   chr8_19577703     HPrz    G    A        0      0        2 
   8   chr8_19577703     ZBoe    G    A        0      0        2 
   8   chr8_19577703     ZGre    G    A      0.5      1        2 
   8   chr8_19577703     ZHar    G    A        0      0        2 
   8   chr8_19577703   Sample    G    A        0      0        2 
   8   chr8_19602103     AAsi    T    C        0      0        2 
   8   chr8_19602103     AKia    T    C      0.5      1        2 
   8   chr8_19602103     AOna    T    C        0      0        2 
   8   chr8_19602103     ASom    T    C        0      0        2 
   8   chr8_19602103     HCab    T    C        0      0        2 
   8   chr8_19602103     HPrz    T    C        0      0        2 
   8   chr8_19602103     ZBoe    T    C        0      0        2 
   8   chr8_19602103     ZGre    T    C        0      0        2 
   8   chr8_19602103     ZHar    T    C        0      0        2 
   8   chr8_19602103   Sample    T    C        0      0        2 
   8   chr8_19606055     AAsi    T    C        0      0        2 
   8   chr8_19606055     AKia    T    C        0      0        2 
   8   chr8_19606055     AOna    T    C        0      0        2 
   8   chr8_19606055     ASom    T    C        0      0        2 
   8   chr8_19606055     HCab    T    C        0      0        2 
   8   chr8_19606055     HPrz    T    C        0      0        2 
   8   chr8_19606055     ZBoe    T    C      0.5      1        2 
   8   chr8_19606055     ZGre    T    C        0      0        2 
   8   chr8_19606055     ZHar    T    C        0      0        2 
   8   chr8_19606055   Sample    T    C        0      0        2 
   8   chr8_19610557     AAsi    A    C        0      0        2 
   8   chr8_19610557     AKia    A    C      0.5      1        2 
   8   chr8_19610557     AOna    A    C      0.5      1        2 
   8   chr8_19610557     ASom    A    C        0      0        2 
   8   chr8_19610557     HCab    A    C        0      0        2 
   8   chr8_19610557     HPrz    A    C        0      0        2 
   8   chr8_19610557     ZBoe    A    C        0      0        2 
   8   chr8_19610557     ZGre    A    C        0      0        2 
   8   chr8_19610557     ZHar    A    C        0      0        2 
   8   chr8_19610557   Sample    A    C        0      0        2 
   8   chr8_19619037     AAsi    C    G        0      0        2 
   8   chr8_19619037     AKia    C    G        0      0        2 
   8   chr8_19619037     AOna    C    G        0      0        2 
   8   chr8_19619037     ASom    C    G      0.5      1        2 
   8   chr8_19619037     HCab    C    G        0      0        2 
   8   chr8_19619037     HPrz    C    G        0      0        2 
   8   chr8_19619037     ZBoe    C    G        0      0        2 
   8   chr8_19619037     ZGre    C    G        0      0        2 
   8   chr8_19619037     ZHar    C    G        0      0        2 
   8   chr8_19619037   Sample    C    G        0      0        2 
   8   chr8_19619572     AAsi    T    C        0      0        2 
   8   chr8_19619572     AKia    T    C        0      0        2 
   8   chr8_19619572     AOna    T    C        0      0        2 
   8   chr8_19619572     ASom    T    C        0      0        2 
   8   chr8_19619572     HCab    T    C        0      0        2 
   8   chr8_19619572     HPrz    T    C      0.5      1        2 
   8   chr8_19619572     ZBoe    T    C        0      0        2 
   8   chr8_19619572     ZGre    T    C        0      0        2 
   8   chr8_19619572     ZHar    T    C        0      0        2 
   8   chr8_19619572   Sample    T    C        0      0        2 
   8   chr8_19622515     AAsi    C    T        0      0        2 
   8   chr8_19622515     AKia    C    T        0      0        2 
   8   chr8_19622515     AOna    C    T        0      0        2 
   8   chr8_19622515     ASom    C    T        0      0        2 
   8   chr8_19622515     HCab    C    T        0      0        2 
   8   chr8_19622515     HPrz    C    T        0      0        2 
   8   chr8_19622515     ZBoe    C    T        0      0        2 
   8   chr8_19622515     ZGre    C    T      0.5      1        2 
   8   chr8_19622515     ZHar    C    T        0      0        2 
   8   chr8_19622515   Sample    C    T        0      0        2 
   8   chr8_19623260     AAsi    G    A        0      0        2 
   8   chr8_19623260     AKia    G    A        0      0        2 
   8   chr8_19623260     AOna    G    A        0      0        2 
   8   chr8_19623260     ASom    G    A        0      0        2 
   8   chr8_19623260     HCab    G    A      0.5      1        2 
   8   chr8_19623260     HPrz    G    A        0      0        2 
   8   chr8_19623260     ZBoe    G    A        0      0        2 
   8   chr8_19623260     ZGre    G    A        0      0        2 
   8   chr8_19623260     ZHar    G    A        0      0        2 
   8   chr8_19623260   Sample    G    A        0      0        2 
   8   chr8_19624536     AAsi    A    G        0      0        2 
   8   chr8_19624536     AKia    A    G        0      0        2 
   8   chr8_19624536     AOna    A    G        0      0        2 
   8   chr8_19624536     ASom    A    G        0      0        2 
   8   chr8_19624536     HCab    A    G        1      2        2 
   8   chr8_19624536     HPrz    A    G        1      2        2 
   8   chr8_19624536     ZBoe    A    G        0      0        2 
   8   chr8_19624536     ZGre    A    G        0      0        2 
   8   chr8_19624536     ZHar    A    G        0      0        2 
   8   chr8_19624536   Sample    A    G        0      0        2 
   8   chr8_19627196     AAsi    T    C        1      2        2 
   8   chr8_19627196     AKia    T    C        0      0        2 
   8   chr8_19627196     AOna    T    C        0      0        2 
   8   chr8_19627196     ASom    T    C        1      2        2 
   8   chr8_19627196     HCab    T    C        0      0        2 
   8   chr8_19627196     HPrz    T    C        0      0        2 
   8   chr8_19627196     ZBoe    T    C        0      0        2 
   8   chr8_19627196     ZGre    T    C        0      0        2 
   8   chr8_19627196     ZHar    T    C        0      0        2 
   8   chr8_19627196   Sample    T    C        1      2        2 
   8   chr8_19629827     AAsi    A    G        0      0        2 
   8   chr8_19629827     AKia    A    G        0      0        2 
   8   chr8_19629827     AOna    A    G        0      0        2 
   8   chr8_19629827     ASom    A    G        0      0        2 
   8   chr8_19629827     HCab    A    G        0      0        2 
   8   chr8_19629827     HPrz    A    G        0      0        2 
   8   chr8_19629827     ZBoe    A    G        0      0        2 
   8   chr8_19629827     ZGre    A    G        1      2        2 
   8   chr8_19629827     ZHar    A    G        0      0        2 
   8   chr8_19629827   Sample    A    G        0      0        2 
   8   chr8_19634190     AAsi    A    G        0      0        2 
   8   chr8_19634190     AKia    A    G        0      0        2 
   8   chr8_19634190     AOna    A    G      0.5      1        2 
   8   chr8_19634190     ASom    A    G        0      0        2 
   8   chr8_19634190     HCab    A    G        0      0        2 
   8   chr8_19634190     HPrz    A    G        0      0        2 
   8   chr8_19634190     ZBoe    A    G        0      0        2 
   8   chr8_19634190     ZGre    A    G        0      0        2 
   8   chr8_19634190     ZHar    A    G        0      0        2 
   8   chr8_19634190   Sample    A    G        0      0        2 
   8   chr8_19642624     AAsi    A    G        0      0        2 
   8   chr8_19642624     AKia    A    G        0      0        2 
   8   chr8_19642624     AOna    A    G      0.5      1        2 
   8   chr8_19642624     ASom    A    G        0      0        2 
   8   chr8_19642624     HCab    A    G        0      0        2 
   8   chr8_19642624     HPrz    A    G        0      0        2 
   8   chr8_19642624     ZBoe    A    G        0      0        2 
   8   chr8_19642624     ZGre    A    G        0      0        2 
   8   chr8_19642624     ZHar    A    G        0      0        2 
   8   chr8_19642624   Sample    A    G        1      2        2 
   8   chr8_19642775     AAsi    T    C        0      0        2 
   8   chr8_19642775     AKia    T    C        0      0        2 
   8   chr8_19642775     AOna    T    C      0.5      1        2 
   8   chr8_19642775     ASom    T    C        0      0        2 
   8   chr8_19642775     HCab    T    C        0      0        2 
   8   chr8_19642775     HPrz    T    C        0      0        2 
   8   chr8_19642775     ZBoe    T    C        0      0        2 
   8   chr8_19642775     ZGre    T    C        0      0        2 
   8   chr8_19642775     ZHar    T    C        0      0        2 
   8   chr8_19642775   Sample    T    C        0      0        2 
   8   chr8_19650860     AAsi    T    C        0      0        2 
   8   chr8_19650860     AKia    T    C        0      0        2 
   8   chr8_19650860     AOna    T    C        0      0        2 
   8   chr8_19650860     ASom    T    C        0      0        2 
   8   chr8_19650860     HCab    T    C        1      2        2 
   8   chr8_19650860     HPrz    T    C        1      2        2 
   8   chr8_19650860     ZBoe    T    C        0      0        2 
   8   chr8_19650860     ZGre    T    C        0      0        2 
   8   chr8_19650860     ZHar    T    C        0      0        2 
   8   chr8_19650860   Sample    T    C        0      0        2 
   8   chr8_19654313     AAsi    T    G        0      0        2 
   8   chr8_19654313     AKia    T    G        0      0        2 
   8   chr8_19654313     AOna    T    G      0.5      1        2 
   8   chr8_19654313     ASom    T    G        0      0        2 
   8   chr8_19654313     HCab    T    G        0      0        2 
   8   chr8_19654313     HPrz    T    G        0      0        2 
   8   chr8_19654313     ZBoe    T    G        0      0        2 
   8   chr8_19654313     ZGre    T    G        0      0        2 
   8   chr8_19654313     ZHar    T    G        0      0        2 
   8   chr8_19654313   Sample    T    G        0      0        2 
   8   chr8_19659778     AAsi    A    G        0      0        2 
   8   chr8_19659778     AKia    A    G        0      0        2 
   8   chr8_19659778     AOna    A    G        0      0        2 
   8   chr8_19659778     ASom    A    G        0      0        2 
   8   chr8_19659778     HCab    A    G        0      0        2 
   8   chr8_19659778     HPrz    A    G        0      0        2 
   8   chr8_19659778     ZBoe    A    G        1      2        2 
   8   chr8_19659778     ZGre    A    G        1      2        2 
   8   chr8_19659778     ZHar    A    G        1      2        2 
   8   chr8_19659778   Sample    A    G        0      0        2 
   8   chr8_19660331     AAsi    T    C        0      0        2 
   8   chr8_19660331     AKia    T    C        0      0        2 
   8   chr8_19660331     AOna    T    C        0      0        2 
   8   chr8_19660331     ASom    T    C        0      0        2 
   8   chr8_19660331     HCab    T    C        0      0        2 
   8   chr8_19660331     HPrz    T    C        0      0        2 
   8   chr8_19660331     ZBoe    T    C        0      0        2 
   8   chr8_19660331     ZGre    T    C      0.5      1        2 
   8   chr8_19660331     ZHar    T    C        0      0        2 
   8   chr8_19660331   Sample    T    C        0      0        2 
   8   chr8_19661985     AAsi    T    C        0      0        2 
   8   chr8_19661985     AKia    T    C        0      0        2 
   8   chr8_19661985     AOna    T    C        0      0        2 
   8   chr8_19661985     ASom    T    C        0      0        2 
   8   chr8_19661985     HCab    T    C        0      0        2 
   8   chr8_19661985     HPrz    T    C        0      0        2 
   8   chr8_19661985     ZBoe    T    C      0.5      1        2 
   8   chr8_19661985     ZGre    T    C        0      0        2 
   8   chr8_19661985     ZHar    T    C        0      0        2 
   8   chr8_19661985   Sample    T    C        0      0        2 
   8   chr8_19665409     AAsi    G    A        0      0        2 
   8   chr8_19665409     AKia    G    A        1      2        2 
   8   chr8_19665409     AOna    G    A        0      0        2 
   8   chr8_19665409     ASom    G    A        0      0        2 
   8   chr8_19665409     HCab    G    A        0      0        2 
   8   chr8_19665409     HPrz    G    A        0      0        2 
   8   chr8_19665409     ZBoe    G    A        0      0        2 
   8   chr8_19665409     ZGre    G    A        0      0        2 
   8   chr8_19665409     ZHar    G    A        0      0        2 
   8   chr8_19665409   Sample    G    A        0      0        2 
   8   chr8_19665876     AAsi    T    C        1      2        2 
   8   chr8_19665876     AKia    T    C        0      0        2 
   8   chr8_19665876     AOna    T    C        0      0        2 
   8   chr8_19665876     ASom    T    C        0      0        2 
   8   chr8_19665876     HCab    T    C        0      0        2 
   8   chr8_19665876     HPrz    T    C        0      0        2 
   8   chr8_19665876     ZBoe    T    C        0      0        2 
   8   chr8_19665876     ZGre    T    C        0      0        2 
   8   chr8_19665876     ZHar    T    C        0      0        2 
   8   chr8_19665876   Sample    T    C        0      0        2 
   8   chr8_19668141     AAsi    A    G        0      0        2 
   8   chr8_19668141     AKia    A    G        0      0        2 
   8   chr8_19668141     AOna    A    G        0      0        2 
   8   chr8_19668141     ASom    A    G        0      0        2 
   8   chr8_19668141     HCab    A    G        1      2        2 
   8   chr8_19668141     HPrz    A    G        1      2        2 
   8   chr8_19668141     ZBoe    A    G        0      0        2 
   8   chr8_19668141     ZGre    A    G        0      0        2 
   8   chr8_19668141     ZHar    A    G        0      0        2 
   8   chr8_19668141   Sample    A    G        0      0        2 
   8   chr8_19675161     AAsi    T    G        0      0        2 
   8   chr8_19675161     AKia    T    G        0      0        2 
   8   chr8_19675161     AOna    T    G        0      0        2 
   8   chr8_19675161     ASom    T    G        0      0        2 
   8   chr8_19675161     HCab    T    G        0      0        2 
   8   chr8_19675161     HPrz    T    G        0      0        2 
   8   chr8_19675161     ZBoe    T    G        1      2        2 
   8   chr8_19675161     ZGre    T    G        0      0        2 
   8   chr8_19675161     ZHar    T    G        1      2        2 
   8   chr8_19675161   Sample    T    G        0      0        2 
   8   chr8_19678087     AAsi    G    T        0      0        2 
   8   chr8_19678087     AKia    G    T        0      0        2 
   8   chr8_19678087     AOna    G    T      0.5      1        2 
   8   chr8_19678087     ASom    G    T        0      0        2 
   8   chr8_19678087     HCab    G    T        0      0        2 
   8   chr8_19678087     HPrz    G    T        0      0        2 
   8   chr8_19678087     ZBoe    G    T        0      0        2 
   8   chr8_19678087     ZGre    G    T        0      0        2 
   8   chr8_19678087     ZHar    G    T        0      0        2 
   8   chr8_19678087   Sample    G    T        0      0        2 
   8   chr8_19681604     AAsi    A    C        0      0        2 
   8   chr8_19681604     AKia    A    C        1      2        2 
   8   chr8_19681604     AOna    A    C        0      0        2 
   8   chr8_19681604     ASom    A    C        0      0        2 
   8   chr8_19681604     HCab    A    C        0      0        2 
   8   chr8_19681604     HPrz    A    C        0      0        2 
   8   chr8_19681604     ZBoe    A    C        0      0        2 
   8   chr8_19681604     ZGre    A    C        0      0        2 
   8   chr8_19681604     ZHar    A    C        0      0        2 
   8   chr8_19681604   Sample    A    C        0      0        2 
   8   chr8_19685281     AAsi    A    G        0      0        2 
   8   chr8_19685281     AKia    A    G        0      0        2 
   8   chr8_19685281     AOna    A    G        0      0        2 
   8   chr8_19685281     ASom    A    G      0.5      1        2 
   8   chr8_19685281     HCab    A    G        0      0        2 
   8   chr8_19685281     HPrz    A    G        0      0        2 
   8   chr8_19685281     ZBoe    A    G        0      0        2 
   8   chr8_19685281     ZGre    A    G        0      0        2 
   8   chr8_19685281     ZHar    A    G        0      0        2 
   8   chr8_19685281   Sample    A    G        0      0        2 
   8   chr8_19689012     AAsi    G    A        0      0        2 
   8   chr8_19689012     AKia    G    A        0      0        2 
   8   chr8_19689012     AOna    G    A        0      0        2 
   8   chr8_19689012     ASom    G    A        0      0        2 
   8   chr8_19689012     HCab    G    A        0      0        2 
   8   chr8_19689012     HPrz    G    A        0      0        2 
   8   chr8_19689012     ZBoe    G    A        0      0        2 
   8   chr8_19689012     ZGre    G    A        0      0        2 
   8   chr8_19689012     ZHar    G    A      0.5      1        2 
   8   chr8_19689012   Sample    G    A        0      0        2 
   8   chr8_19690606     AAsi    T    G        1      2        2 
   8   chr8_19690606     AKia    T    G        0      0        2 
   8   chr8_19690606     AOna    T    G        0      0        2 
   8   chr8_19690606     ASom    T    G        1      2        2 
   8   chr8_19690606     HCab    T    G        0      0        2 
   8   chr8_19690606     HPrz    T    G        0      0        2 
   8   chr8_19690606     ZBoe    T    G        0      0        2 
   8   chr8_19690606     ZGre    T    G        0      0        2 
   8   chr8_19690606     ZHar    T    G        0      0        2 
   8   chr8_19690606   Sample    T    G        1      2        2 
   8   chr8_19694682     AAsi    A    G        0      0        2 
   8   chr8_19694682     AKia    A    G        0      0        2 
   8   chr8_19694682     AOna    A    G        0      0        2 
   8   chr8_19694682     ASom    A    G        0      0        2 
   8   chr8_19694682     HCab    A    G        1      2        2 
   8   chr8_19694682     HPrz    A    G        1      2        2 
   8   chr8_19694682     ZBoe    A    G        0      0        2 
   8   chr8_19694682     ZGre    A    G        0      0        2 
   8   chr8_19694682     ZHar    A    G        0      0        2 
   8   chr8_19694682   Sample    A    G        0      0        2 
   8   chr8_19701157     AAsi    T    C        0      0        2 
   8   chr8_19701157     AKia    T    C        0      0        2 
   8   chr8_19701157     AOna    T    C        0      0        2 
   8   chr8_19701157     ASom    T    C        0      0        2 
   8   chr8_19701157     HCab    T    C        1      2        2 
   8   chr8_19701157     HPrz    T    C        1      2        2 
   8   chr8_19701157     ZBoe    T    C        0      0        2 
   8   chr8_19701157     ZGre    T    C        0      0        2 
   8   chr8_19701157     ZHar    T    C        0      0        2 
   8   chr8_19701157   Sample    T    C        0      0        2 
   8   chr8_19710321     AAsi    T    G        0      0        2 
   8   chr8_19710321     AKia    T    G        1      2        2 
   8   chr8_19710321     AOna    T    G        1      2        2 
   8   chr8_19710321     ASom    T    G        0      0        2 
   8   chr8_19710321     HCab    T    G        0      0        2 
   8   chr8_19710321     HPrz    T    G        0      0        2 
   8   chr8_19710321     ZBoe    T    G        0      0        2 
   8   chr8_19710321     ZGre    T    G        0      0        2 
   8   chr8_19710321     ZHar    T    G        0      0        2 
   8   chr8_19710321   Sample    T    G        0      0        2 
   8   chr8_19710533     AAsi    C    A        0      0        2 
   8   chr8_19710533     AKia    C    A        0      0        2 
   8   chr8_19710533     AOna    C    A        0      0        2 
   8   chr8_19710533     ASom    C    A        0      0        2 
   8   chr8_19710533     HCab    C    A        0      0        2 
   8   chr8_19710533     HPrz    C    A        0      0        2 
   8   chr8_19710533     ZBoe    C    A      0.5      1        2 
   8   chr8_19710533     ZGre    C    A        0      0        2 
   8   chr8_19710533     ZHar    C    A        0      0        2 
   8   chr8_19710533   Sample    C    A        0      0        2 
   8   chr8_19715301     AAsi    T    C        0      0        2 
   8   chr8_19715301     AKia    T    C        1      2        2 
   8   chr8_19715301     AOna    T    C        1      2        2 
   8   chr8_19715301     ASom    T    C        0      0        2 
   8   chr8_19715301     HCab    T    C        0      0        2 
   8   chr8_19715301     HPrz    T    C        0      0        2 
   8   chr8_19715301     ZBoe    T    C        0      0        2 
   8   chr8_19715301     ZGre    T    C        0      0        2 
   8   chr8_19715301     ZHar    T    C        0      0        2 
   8   chr8_19715301   Sample    T    C        0      0        2 
   8   chr8_19724705     AAsi    T    C        0      0        2 
   8   chr8_19724705     AKia    T    C        0      0        2 
   8   chr8_19724705     AOna    T    C      0.5      1        2 
   8   chr8_19724705     ASom    T    C        0      0        2 
   8   chr8_19724705     HCab    T    C        0      0        2 
   8   chr8_19724705     HPrz    T    C        0      0        2 
   8   chr8_19724705     ZBoe    T    C        0      0        2 
   8   chr8_19724705     ZGre    T    C        0      0        2 
   8   chr8_19724705     ZHar    T    C        0      0        2 
   8   chr8_19724705   Sample    T    C        0      0        2 
   8   chr8_19727240     AAsi    C    G        0      0        2 
   8   chr8_19727240     AKia    C    G        0      0        2 
   8   chr8_19727240     AOna    C    G      0.5      1        2 
   8   chr8_19727240     ASom    C    G        0      0        2 
   8   chr8_19727240     HCab    C    G        0      0        2 
   8   chr8_19727240     HPrz    C    G        0      0        2 
   8   chr8_19727240     ZBoe    C    G        0      0        2 
   8   chr8_19727240     ZGre    C    G        0      0        2 
   8   chr8_19727240     ZHar    C    G        0      0        2 
   8   chr8_19727240   Sample    C    G        0      0        2 
   8   chr8_19739958     AAsi    T    C        0      0        2 
   8   chr8_19739958     AKia    T    C        0      0        2 
   8   chr8_19739958     AOna    T    C        0      0        2 
   8   chr8_19739958     ASom    T    C        0      0        2 
   8   chr8_19739958     HCab    T    C        1      2        2 
   8   chr8_19739958     HPrz    T    C        1      2        2 
   8   chr8_19739958     ZBoe    T    C        0      0        2 
   8   chr8_19739958     ZGre    T    C        0      0        2 
   8   chr8_19739958     ZHar    T    C        0      0        2 
   8   chr8_19739958   Sample    T    C        0      0        2 
   8   chr8_19743139     AAsi    T    G        0      0        2 
   8   chr8_19743139     AKia    T    G        0      0        2 
   8   chr8_19743139     AOna    T    G        0      0        2 
   8   chr8_19743139     ASom    T    G        0      0        2 
   8   chr8_19743139     HCab    T    G        0      0        2 
   8   chr8_19743139     HPrz    T    G        0      0        2 
   8   chr8_19743139     ZBoe    T    G        0      0        2 
   8   chr8_19743139     ZGre    T    G        0      0        2 
   8   chr8_19743139     ZHar    T    G      0.5      1        2 
   8   chr8_19743139   Sample    T    G        0      0        2 
   8   chr8_19743517     AAsi    T    C        0      0        2 
   8   chr8_19743517     AKia    T    C        0      0        2 
   8   chr8_19743517     AOna    T    C        0      0        2 
   8   chr8_19743517     ASom    T    C        0      0        2 
   8   chr8_19743517     HCab    T    C        0      0        2 
   8   chr8_19743517     HPrz    T    C        0      0        2 
   8   chr8_19743517     ZBoe    T    C        0      0        2 
   8   chr8_19743517     ZGre    T    C        0      0        2 
   8   chr8_19743517     ZHar    T    C        1      2        2 
   8   chr8_19743517   Sample    T    C        0      0        2 
   8   chr8_19743946     AAsi    G    A        0      0        2 
   8   chr8_19743946     AKia    G    A        0      0        2 
   8   chr8_19743946     AOna    G    A        0      0        2 
   8   chr8_19743946     ASom    G    A        0      0        2 
   8   chr8_19743946     HCab    G    A        0      0        2 
   8   chr8_19743946     HPrz    G    A        0      0        2 
   8   chr8_19743946     ZBoe    G    A        0      0        2 
   8   chr8_19743946     ZGre    G    A        0      0        2 
   8   chr8_19743946     ZHar    G    A      0.5      1        2 
   8   chr8_19743946   Sample    G    A        0      0        2 
   8   chr8_19747340     AAsi    C    T        0      0        2 
   8   chr8_19747340     AKia    C    T        0      0        2 
   8   chr8_19747340     AOna    C    T        0      0        2 
   8   chr8_19747340     ASom    C    T        0      0        2 
   8   chr8_19747340     HCab    C    T        0      0        2 
   8   chr8_19747340     HPrz    C    T        0      0        2 
   8   chr8_19747340     ZBoe    C    T        0      0        2 
   8   chr8_19747340     ZGre    C    T        0      0        2 
   8   chr8_19747340     ZHar    C    T        1      2        2 
   8   chr8_19747340   Sample    C    T        0      0        2 
   8   chr8_19748307     AAsi    G    C        0      0        2 
   8   chr8_19748307     AKia    G    C        0      0        2 
   8   chr8_19748307     AOna    G    C        0      0        2 
   8   chr8_19748307     ASom    G    C        0      0        2 
   8   chr8_19748307     HCab    G    C        0      0        2 
   8   chr8_19748307     HPrz    G    C        0      0        2 
   8   chr8_19748307     ZBoe    G    C        0      0        2 
   8   chr8_19748307     ZGre    G    C        0      0        2 
   8   chr8_19748307     ZHar    G    C      0.5      1        2 
   8   chr8_19748307   Sample    G    C        0      0        2 
   8   chr8_19751965     AAsi    G    A        0      0        2 
   8   chr8_19751965     AKia    G    A        0      0        2 
   8   chr8_19751965     AOna    G    A        0      0        2 
   8   chr8_19751965     ASom    G    A        0      0        2 
   8   chr8_19751965     HCab    G    A        1      2        2 
   8   chr8_19751965     HPrz    G    A        1      2        2 
   8   chr8_19751965     ZBoe    G    A        0      0        2 
   8   chr8_19751965     ZGre    G    A        0      0        2 
   8   chr8_19751965     ZHar    G    A        0      0        2 
   8   chr8_19751965   Sample    G    A        0      0        2 
   8   chr8_19760816     AAsi    A    C        0      0        2 
   8   chr8_19760816     AKia    A    C        0      0        2 
   8   chr8_19760816     AOna    A    C        0      0        2 
   8   chr8_19760816     ASom    A    C        0      0        2 
   8   chr8_19760816     HCab    A    C        1      2        2 
   8   chr8_19760816     HPrz    A    C        1      2        2 
   8   chr8_19760816     ZBoe    A    C        0      0        2 
   8   chr8_19760816     ZGre    A    C        0      0        2 
   8   chr8_19760816     ZHar    A    C        0      0        2 
   8   chr8_19760816   Sample    A    C        0      0        2 
   8   chr8_19761994     AAsi    T    C        0      0        2 
   8   chr8_19761994     AKia    T    C        0      0        2 
   8   chr8_19761994     AOna    T    C      0.5      1        2 
   8   chr8_19761994     ASom    T    C        0      0        2 
   8   chr8_19761994     HCab    T    C        0      0        2 
   8   chr8_19761994     HPrz    T    C        0      0        2 
   8   chr8_19761994     ZBoe    T    C        0      0        2 
   8   chr8_19761994     ZGre    T    C        0      0        2 
   8   chr8_19761994     ZHar    T    C        0      0        2 
   8   chr8_19761994   Sample    T    C        0      0        2 
   8   chr8_19767497     AAsi    T    A        0      0        2 
   8   chr8_19767497     AKia    T    A        0      0        2 
   8   chr8_19767497     AOna    T    A        0      0        2 
   8   chr8_19767497     ASom    T    A        0      0        2 
   8   chr8_19767497     HCab    T    A        0      0        2 
   8   chr8_19767497     HPrz    T    A        0      0        2 
   8   chr8_19767497     ZBoe    T    A        0      0        2 
   8   chr8_19767497     ZGre    T    A        0      0        2 
   8   chr8_19767497     ZHar    T    A      0.5      1        2 
   8   chr8_19767497   Sample    T    A        0      0        2 
   8   chr8_19780338     AAsi    C    T        0      0        2 
   8   chr8_19780338     AKia    C    T        0      0        2 
   8   chr8_19780338     AOna    C    T      0.5      1        2 
   8   chr8_19780338     ASom    C    T        0      0        2 
   8   chr8_19780338     HCab    C    T        0      0        2 
   8   chr8_19780338     HPrz    C    T        0      0        2 
   8   chr8_19780338     ZBoe    C    T        0      0        2 
   8   chr8_19780338     ZGre    C    T        0      0        2 
   8   chr8_19780338     ZHar    C    T        0      0        2 
   8   chr8_19780338   Sample    C    T        0      0        2 
   8   chr8_19786972     AAsi    T    C        0      0        2 
   8   chr8_19786972     AKia    T    C        0      0        2 
   8   chr8_19786972     AOna    T    C        0      0        2 
   8   chr8_19786972     ASom    T    C        0      0        2 
   8   chr8_19786972     HCab    T    C        1      2        2 
   8   chr8_19786972     HPrz    T    C        1      2        2 
   8   chr8_19786972     ZBoe    T    C        0      0        2 
   8   chr8_19786972     ZGre    T    C        0      0        2 
   8   chr8_19786972     ZHar    T    C        0      0        2 
   8   chr8_19786972   Sample    T    C        0      0        2 
   8   chr8_19793195     AAsi    A    G        0      0        2 
   8   chr8_19793195     AKia    A    G        0      0        2 
   8   chr8_19793195     AOna    A    G        0      0        2 
   8   chr8_19793195     ASom    A    G      0.5      1        2 
   8   chr8_19793195     HCab    A    G        0      0        2 
   8   chr8_19793195     HPrz    A    G        0      0        2 
   8   chr8_19793195     ZBoe    A    G        0      0        2 
   8   chr8_19793195     ZGre    A    G        0      0        2 
   8   chr8_19793195     ZHar    A    G        0      0        2 
   8   chr8_19793195   Sample    A    G        0      0        2 
   8   chr8_19801050     AAsi    C    T        0      0        2 
   8   chr8_19801050     AKia    C    T      0.5      1        2 
   8   chr8_19801050     AOna    C    T        0      0        2 
   8   chr8_19801050     ASom    C    T        0      0        2 
   8   chr8_19801050     HCab    C    T        0      0        2 
   8   chr8_19801050     HPrz    C    T        0      0        2 
   8   chr8_19801050     ZBoe    C    T        0      0        2 
   8   chr8_19801050     ZGre    C    T        0      0        2 
   8   chr8_19801050     ZHar    C    T        0      0        2 
   8   chr8_19801050   Sample    C    T        0      0        2 
   8   chr8_19805046     AAsi    G    T        0      0        2 
   8   chr8_19805046     AKia    G    T        0      0        2 
   8   chr8_19805046     AOna    G    T        0      0        2 
   8   chr8_19805046     ASom    G    T        0      0        2 
   8   chr8_19805046     HCab    G    T        0      0        2 
   8   chr8_19805046     HPrz    G    T        0      0        2 
   8   chr8_19805046     ZBoe    G    T        0      0        2 
   8   chr8_19805046     ZGre    G    T      0.5      1        2 
   8   chr8_19805046     ZHar    G    T        0      0        2 
   8   chr8_19805046   Sample    G    T        0      0        2 
   8   chr8_19805262     AAsi    G    C        0      0        2 
   8   chr8_19805262     AKia    G    C        0      0        2 
   8   chr8_19805262     AOna    G    C      0.5      1        2 
   8   chr8_19805262     ASom    G    C        0      0        2 
   8   chr8_19805262     HCab    G    C        0      0        2 
   8   chr8_19805262     HPrz    G    C        0      0        2 
   8   chr8_19805262     ZBoe    G    C        0      0        2 
   8   chr8_19805262     ZGre    G    C        0      0        2 
   8   chr8_19805262     ZHar    G    C        0      0        2 
   8   chr8_19805262   Sample    G    C        0      0        2 
   8   chr8_19809580     AAsi    G    C        0      0        2 
   8   chr8_19809580     AKia    G    C        0      0        2 
   8   chr8_19809580     AOna    G    C        0      0        2 
   8   chr8_19809580     ASom    G    C        0      0        2 
   8   chr8_19809580     HCab    G    C        1      2        2 
   8   chr8_19809580     HPrz    G    C        1      2        2 
   8   chr8_19809580     ZBoe    G    C        0      0        2 
   8   chr8_19809580     ZGre    G    C        0      0        2 
   8   chr8_19809580     ZHar    G    C        0      0        2 
   8   chr8_19809580   Sample    G    C        0      0        2 
   8   chr8_19810116     AAsi    A    G        0      0        2 
   8   chr8_19810116     AKia    A    G        0      0        2 
   8   chr8_19810116     AOna    A    G        0      0        2 
   8   chr8_19810116     ASom    A    G        0      0        2 
   8   chr8_19810116     HCab    A    G        1      2        2 
   8   chr8_19810116     HPrz    A    G        1      2        2 
   8   chr8_19810116     ZBoe    A    G        0      0        2 
   8   chr8_19810116     ZGre    A    G        0      0        2 
   8   chr8_19810116     ZHar    A    G        0      0        2 
   8   chr8_19810116   Sample    A    G        0      0        2 
   8   chr8_19814611     AAsi    T    C        1      2        2 
   8   chr8_19814611     AKia    T    C        0      0        2 
   8   chr8_19814611     AOna    T    C        0      0        2 
   8   chr8_19814611     ASom    T    C        1      2        2 
   8   chr8_19814611     HCab    T    C        1      2        2 
   8   chr8_19814611     HPrz    T    C        1      2        2 
   8   chr8_19814611     ZBoe    T    C        0      0        2 
   8   chr8_19814611     ZGre    T    C        0      0        2 
   8   chr8_19814611     ZHar    T    C        0      0        2 
   8   chr8_19814611   Sample    T    C        1      2        2 
   8   chr8_19820409     AAsi    G    A        0      0        2 
   8   chr8_19820409     AKia    G    A        0      0        2 
   8   chr8_19820409     AOna    G    A        0      0        2 
   8   chr8_19820409     ASom    G    A        0      0        2 
   8   chr8_19820409     HCab    G    A        1      2        2 
   8   chr8_19820409     HPrz    G    A        1      2        2 
   8   chr8_19820409     ZBoe    G    A        0      0        2 
   8   chr8_19820409     ZGre    G    A        0      0        2 
   8   chr8_19820409     ZHar    G    A        0      0        2 
   8   chr8_19820409   Sample    G    A        0      0        2 
   8   chr8_19821679     AAsi    T    C        0      0        2 
   8   chr8_19821679     AKia    T    C        0      0        2 
   8   chr8_19821679     AOna    T    C        0      0        2 
   8   chr8_19821679     ASom    T    C        0      0        2 
   8   chr8_19821679     HCab    T    C        1      2        2 
   8   chr8_19821679     HPrz    T    C        1      2        2 
   8   chr8_19821679     ZBoe    T    C        0      0        2 
   8   chr8_19821679     ZGre    T    C        0      0        2 
   8   chr8_19821679     ZHar    T    C        0      0        2 
   8   chr8_19821679   Sample    T    C        0      0        2 
   8   chr8_19828963     AAsi    G    T        0      0        2 
   8   chr8_19828963     AKia    G    T        0      0        2 
   8   chr8_19828963     AOna    G    T        0      0        2 
   8   chr8_19828963     ASom    G    T        1      2        2 
   8   chr8_19828963     HCab    G    T        0      0        2 
   8   chr8_19828963     HPrz    G    T        0      0        2 
   8   chr8_19828963     ZBoe    G    T        0      0        2 
   8   chr8_19828963     ZGre    G    T        0      0        2 
   8   chr8_19828963     ZHar    G    T        0      0        2 
   8   chr8_19828963   Sample    G    T        0      0        2 
   8   chr8_19829752     AAsi    T    A        1      2        2 
   8   chr8_19829752     AKia    T    A        1      2        2 
   8   chr8_19829752     AOna    T    A        1      2        2 
   8   chr8_19829752     ASom    T    A        1      2        2 
   8   chr8_19829752     HCab    T    A        0      0        2 
   8   chr8_19829752     HPrz    T    A        0      0        2 
   8   chr8_19829752     ZBoe    T    A        0      0        2 
   8   chr8_19829752     ZGre    T    A        0      0        2 
   8   chr8_19829752     ZHar    T    A        0      0        2 
   8   chr8_19829752   Sample    T    A        1      2        2 
   8   chr8_19831762     AAsi    T    C        0      0        2 
   8   chr8_19831762     AKia    T    C        0      0        2 
   8   chr8_19831762     AOna    T    C      0.5      1        2 
   8   chr8_19831762     ASom    T    C        0      0        2 
   8   chr8_19831762     HCab    T    C        0      0        2 
   8   chr8_19831762     HPrz    T    C        0      0        2 
   8   chr8_19831762     ZBoe    T    C        0      0        2 
   8   chr8_19831762     ZGre    T    C        0      0        2 
   8   chr8_19831762     ZHar    T    C        0      0        2 
   8   chr8_19831762   Sample    T    C        0      0        2 
   8   chr8_19834204     AAsi    G    T        0      0        2 
   8   chr8_19834204     AKia    G    T        0      0        2 
   8   chr8_19834204     AOna    G    T        0      0        2 
   8   chr8_19834204     ASom    G    T        0      0        2 
   8   chr8_19834204     HCab    G    T        0      0        2 
   8   chr8_19834204     HPrz    G    T        0      0        2 
   8   chr8_19834204     ZBoe    G    T        0      0        2 
   8   chr8_19834204     ZGre    G    T        0      0        2 
   8   chr8_19834204     ZHar    G    T        1      2        2 
   8   chr8_19834204   Sample    G    T        0      0        2 
   8   chr8_19835388     AAsi    A    T        0      0        2 
   8   chr8_19835388     AKia    A    T        0      0        2 
   8   chr8_19835388     AOna    A    T        0      0        2 
   8   chr8_19835388     ASom    A    T        0      0        2 
   8   chr8_19835388     HCab    A    T        0      0        2 
   8   chr8_19835388     HPrz    A    T        0      0        2 
   8   chr8_19835388     ZBoe    A    T        0      0        2 
   8   chr8_19835388     ZGre    A    T        1      2        2 
   8   chr8_19835388     ZHar    A    T        0      0        2 
   8   chr8_19835388   Sample    A    T        0      0        2 
   8   chr8_19843814     AAsi    T    C        0      0        2 
   8   chr8_19843814     AKia    T    C        0      0        2 
   8   chr8_19843814     AOna    T    C        0      0        2 
   8   chr8_19843814     ASom    T    C        0      0        2 
   8   chr8_19843814     HCab    T    C        0      0        2 
   8   chr8_19843814     HPrz    T    C      0.5      1        2 
   8   chr8_19843814     ZBoe    T    C        0      0        2 
   8   chr8_19843814     ZGre    T    C        0      0        2 
   8   chr8_19843814     ZHar    T    C        0      0        2 
   8   chr8_19843814   Sample    T    C        0      0        2 
   8   chr8_19849325     AAsi    A    C        0      0        2 
   8   chr8_19849325     AKia    A    C        1      2        2 
   8   chr8_19849325     AOna    A    C      0.5      1        2 
   8   chr8_19849325     ASom    A    C        0      0        2 
   8   chr8_19849325     HCab    A    C        0      0        2 
   8   chr8_19849325     HPrz    A    C        0      0        2 
   8   chr8_19849325     ZBoe    A    C        0      0        2 
   8   chr8_19849325     ZGre    A    C        0      0        2 
   8   chr8_19849325     ZHar    A    C        0      0        2 
   8   chr8_19849325   Sample    A    C        0      0        2 
   8   chr8_19851738     AAsi    A    G        0      0        2 
   8   chr8_19851738     AKia    A    G        0      0        2 
   8   chr8_19851738     AOna    A    G        0      0        2 
   8   chr8_19851738     ASom    A    G        0      0        2 
   8   chr8_19851738     HCab    A    G        0      0        2 
   8   chr8_19851738     HPrz    A    G        0      0        2 
   8   chr8_19851738     ZBoe    A    G        0      0        2 
   8   chr8_19851738     ZGre    A    G        0      0        2 
   8   chr8_19851738     ZHar    A    G      0.5      1        2 
   8   chr8_19851738   Sample    A    G        0      0        2 
   8   chr8_19855054     AAsi    C    T        1      2        2 
   8   chr8_19855054     AKia    C    T        0      0        2 
   8   chr8_19855054     AOna    C    T        0      0        2 
   8   chr8_19855054     ASom    C    T        1      2        2 
   8   chr8_19855054     HCab    C    T        0      0        2 
   8   chr8_19855054     HPrz    C    T        0      0        2 
   8   chr8_19855054     ZBoe    C    T        0      0        2 
   8   chr8_19855054     ZGre    C    T        0      0        2 
   8   chr8_19855054     ZHar    C    T        0      0        2 
   8   chr8_19855054   Sample    C    T        1      2        2 
   8   chr8_19856318     AAsi    A    G        0      0        2 
   8   chr8_19856318     AKia    A    G        0      0        2 
   8   chr8_19856318     AOna    A    G        0      0        2 
   8   chr8_19856318     ASom    A    G        0      0        2 
   8   chr8_19856318     HCab    A    G        0      0        2 
   8   chr8_19856318     HPrz    A    G        0      0        2 
   8   chr8_19856318     ZBoe    A    G        0      0        2 
   8   chr8_19856318     ZGre    A    G        0      0        2 
   8   chr8_19856318     ZHar    A    G      0.5      1        2 
   8   chr8_19856318   Sample    A    G        0      0        2 
   8   chr8_19875739     AAsi    T    C      0.5      1        2 
   8   chr8_19875739     AKia    T    C        0      0        2 
   8   chr8_19875739     AOna    T    C        0      0        2 
   8   chr8_19875739     ASom    T    C        0      0        2 
   8   chr8_19875739     HCab    T    C        0      0        2 
   8   chr8_19875739     HPrz    T    C        0      0        2 
   8   chr8_19875739     ZBoe    T    C        0      0        2 
   8   chr8_19875739     ZGre    T    C        0      0        2 
   8   chr8_19875739     ZHar    T    C        0      0        2 
   8   chr8_19875739   Sample    T    C        0      0        2 
   8   chr8_19876142     AAsi    C    T        0      0        2 
   8   chr8_19876142     AKia    C    T        0      0        2 
   8   chr8_19876142     AOna    C    T        0      0        2 
   8   chr8_19876142     ASom    C    T        0      0        2 
   8   chr8_19876142     HCab    C    T        0      0        2 
   8   chr8_19876142     HPrz    C    T        0      0        2 
   8   chr8_19876142     ZBoe    C    T        0      0        2 
   8   chr8_19876142     ZGre    C    T        0      0        2 
   8   chr8_19876142     ZHar    C    T      0.5      1        2 
   8   chr8_19876142   Sample    C    T        0      0        2 
   8   chr8_19878451     AAsi    A    G        0      0        2 
   8   chr8_19878451     AKia    A    G        0      0        2 
   8   chr8_19878451     AOna    A    G      0.5      1        2 
   8   chr8_19878451     ASom    A    G        0      0        2 
   8   chr8_19878451     HCab    A    G        0      0        2 
   8   chr8_19878451     HPrz    A    G        0      0        2 
   8   chr8_19878451     ZBoe    A    G        0      0        2 
   8   chr8_19878451     ZGre    A    G        0      0        2 
   8   chr8_19878451     ZHar    A    G        0      0        2 
   8   chr8_19878451   Sample    A    G        0      0        2 
   8   chr8_19883095     AAsi    C    T        0      0        2 
   8   chr8_19883095     AKia    C    T        0      0        2 
   8   chr8_19883095     AOna    C    T        0      0        2 
   8   chr8_19883095     ASom    C    T        0      0        2 
   8   chr8_19883095     HCab    C    T        0      0        2 
   8   chr8_19883095     HPrz    C    T        0      0        2 
   8   chr8_19883095     ZBoe    C    T        0      0        2 
   8   chr8_19883095     ZGre    C    T        0      0        2 
   8   chr8_19883095     ZHar    C    T      0.5      1        2 
   8   chr8_19883095   Sample    C    T        0      0        2 
   8   chr8_19889930     AAsi    C    T        0      0        2 
   8   chr8_19889930     AKia    C    T        0      0        2 
   8   chr8_19889930     AOna    C    T      0.5      1        2 
   8   chr8_19889930     ASom    C    T        0      0        2 
   8   chr8_19889930     HCab    C    T        0      0        2 
   8   chr8_19889930     HPrz    C    T        0      0        2 
   8   chr8_19889930     ZBoe    C    T        0      0        2 
   8   chr8_19889930     ZGre    C    T        0      0        2 
   8   chr8_19889930     ZHar    C    T        0      0        2 
   8   chr8_19889930   Sample    C    T        0      0        2 
   8   chr8_19891478     AAsi    G    T        0      0        2 
   8   chr8_19891478     AKia    G    T        0      0        2 
   8   chr8_19891478     AOna    G    T        0      0        2 
   8   chr8_19891478     ASom    G    T        0      0        2 
   8   chr8_19891478     HCab    G    T        0      0        2 
   8   chr8_19891478     HPrz    G    T        0      0        2 
   8   chr8_19891478     ZBoe    G    T        0      0        2 
   8   chr8_19891478     ZGre    G    T        1      2        2 
   8   chr8_19891478     ZHar    G    T        0      0        2 
   8   chr8_19891478   Sample    G    T        0      0        2 
   8   chr8_19901413     AAsi    C    G      0.5      1        2 
   8   chr8_19901413     AKia    C    G        0      0        2 
   8   chr8_19901413     AOna    C    G        0      0        2 
   8   chr8_19901413     ASom    C    G        0      0        2 
   8   chr8_19901413     HCab    C    G        0      0        2 
   8   chr8_19901413     HPrz    C    G        0      0        2 
   8   chr8_19901413     ZBoe    C    G        0      0        2 
   8   chr8_19901413     ZGre    C    G        0      0        2 
   8   chr8_19901413     ZHar    C    G        0      0        2 
   8   chr8_19901413   Sample    C    G        0      0        2 
   8   chr8_19901948     AAsi    C    G        0      0        2 
   8   chr8_19901948     AKia    C    G        0      0        2 
   8   chr8_19901948     AOna    C    G        0      0        2 
   8   chr8_19901948     ASom    C    G        0      0        2 
   8   chr8_19901948     HCab    C    G        0      0        2 
   8   chr8_19901948     HPrz    C    G        0      0        2 
   8   chr8_19901948     ZBoe    C    G        0      0        2 
   8   chr8_19901948     ZGre    C    G        0      0        2 
   8   chr8_19901948     ZHar    C    G        1      2        2 
   8   chr8_19901948   Sample    C    G        0      0        2 
   8   chr8_19903523     AAsi    T    C        0      0        2 
   8   chr8_19903523     AKia    T    C        0      0        2 
   8   chr8_19903523     AOna    T    C      0.5      1        2 
   8   chr8_19903523     ASom    T    C        0      0        2 
   8   chr8_19903523     HCab    T    C        0      0        2 
   8   chr8_19903523     HPrz    T    C        0      0        2 
   8   chr8_19903523     ZBoe    T    C        0      0        2 
   8   chr8_19903523     ZGre    T    C        0      0        2 
   8   chr8_19903523     ZHar    T    C        0      0        2 
   8   chr8_19903523   Sample    T    C        0      0        2 
   8   chr8_19910723     AAsi    A    G        0      0        2 
   8   chr8_19910723     AKia    A    G        0      0        2 
   8   chr8_19910723     AOna    A    G        0      0        2 
   8   chr8_19910723     ASom    A    G        0      0        2 
   8   chr8_19910723     HCab    A    G        0      0        2 
   8   chr8_19910723     HPrz    A    G        0      0        2 
   8   chr8_19910723     ZBoe    A    G      0.5      1        2 
   8   chr8_19910723     ZGre    A    G        0      0        2 
   8   chr8_19910723     ZHar    A    G        0      0        2 
   8   chr8_19910723   Sample    A    G        0      0        2 
   8   chr8_19910771     AAsi    T    G        0      0        2 
   8   chr8_19910771     AKia    T    G        1      2        2 
   8   chr8_19910771     AOna    T    G      0.5      1        2 
   8   chr8_19910771     ASom    T    G        0      0        2 
   8   chr8_19910771     HCab    T    G        0      0        2 
   8   chr8_19910771     HPrz    T    G        0      0        2 
   8   chr8_19910771     ZBoe    T    G        0      0        2 
   8   chr8_19910771     ZGre    T    G        0      0        2 
   8   chr8_19910771     ZHar    T    G        0      0        2 
   8   chr8_19910771   Sample    T    G        0      0        2 
   8   chr8_19914741     AAsi    C    T        0      0        2 
   8   chr8_19914741     AKia    C    T        0      0        2 
   8   chr8_19914741     AOna    C    T        0      0        2 
   8   chr8_19914741     ASom    C    T        0      0        2 
   8   chr8_19914741     HCab    C    T        0      0        2 
   8   chr8_19914741     HPrz    C    T        0      0        2 
   8   chr8_19914741     ZBoe    C    T        0      0        2 
   8   chr8_19914741     ZGre    C    T        0      0        2 
   8   chr8_19914741     ZHar    C    T      0.5      1        2 
   8   chr8_19914741   Sample    C    T        0      0        2 
   8   chr8_19918064     AAsi    C    T        0      0        2 
   8   chr8_19918064     AKia    C    T        0      0        2 
   8   chr8_19918064     AOna    C    T        0      0        2 
   8   chr8_19918064     ASom    C    T        0      0        2 
   8   chr8_19918064     HCab    C    T        1      2        2 
   8   chr8_19918064     HPrz    C    T        1      2        2 
   8   chr8_19918064     ZBoe    C    T        0      0        2 
   8   chr8_19918064     ZGre    C    T        0      0        2 
   8   chr8_19918064     ZHar    C    T        0      0        2 
   8   chr8_19918064   Sample    C    T        0      0        2 
   8   chr8_19921875     AAsi    A    G        0      0        2 
   8   chr8_19921875     AKia    A    G        0      0        2 
   8   chr8_19921875     AOna    A    G        0      0        2 
   8   chr8_19921875     ASom    A    G        0      0        2 
   8   chr8_19921875     HCab    A    G        0      0        2 
   8   chr8_19921875     HPrz    A    G      0.5      1        2 
   8   chr8_19921875     ZBoe    A    G        0      0        2 
   8   chr8_19921875     ZGre    A    G        0      0        2 
   8   chr8_19921875     ZHar    A    G        0      0        2 
   8   chr8_19921875   Sample    A    G        0      0        2 
   8   chr8_19922555     AAsi    G    C        0      0        2 
   8   chr8_19922555     AKia    G    C        0      0        2 
   8   chr8_19922555     AOna    G    C        0      0        2 
   8   chr8_19922555     ASom    G    C        0      0        2 
   8   chr8_19922555     HCab    G    C        0      0        2 
   8   chr8_19922555     HPrz    G    C        0      0        2 
   8   chr8_19922555     ZBoe    G    C        0      0        2 
   8   chr8_19922555     ZGre    G    C        0      0        2 
   8   chr8_19922555     ZHar    G    C        1      2        2 
   8   chr8_19922555   Sample    G    C        0      0        2 
   8   chr8_19935301     AAsi    T    C      0.5      1        2 
   8   chr8_19935301     AKia    T    C        0      0        2 
   8   chr8_19935301     AOna    T    C        0      0        2 
   8   chr8_19935301     ASom    T    C        1      2        2 
   8   chr8_19935301     HCab    T    C        0      0        2 
   8   chr8_19935301     HPrz    T    C        0      0        2 
   8   chr8_19935301     ZBoe    T    C        0      0        2 
   8   chr8_19935301     ZGre    T    C        0      0        2 
   8   chr8_19935301     ZHar    T    C        0      0        2 
   8   chr8_19935301   Sample    T    C        0      0        2 
   8   chr8_19940561     AAsi    A    G        0      0        2 
   8   chr8_19940561     AKia    A    G        0      0        2 
   8   chr8_19940561     AOna    A    G        0      0        2 
   8   chr8_19940561     ASom    A    G        0      0        2 
   8   chr8_19940561     HCab    A    G        0      0        2 
   8   chr8_19940561     HPrz    A    G        0      0        2 
   8   chr8_19940561     ZBoe    A    G        1      2        2 
   8   chr8_19940561     ZGre    A    G        0      0        2 
   8   chr8_19940561     ZHar    A    G        0      0        2 
   8   chr8_19940561   Sample    A    G        0      0        2 
   8   chr8_19940716     AAsi    C    T        0      0        2 
   8   chr8_19940716     AKia    C    T        0      0        2 
   8   chr8_19940716     AOna    C    T        0      0        2 
   8   chr8_19940716     ASom    C    T        0      0        2 
   8   chr8_19940716     HCab    C    T        0      0        2 
   8   chr8_19940716     HPrz    C    T        0      0        2 
   8   chr8_19940716     ZBoe    C    T        1      2        2 
   8   chr8_19940716     ZGre    C    T        1      2        2 
   8   chr8_19940716     ZHar    C    T        1      2        2 
   8   chr8_19940716   Sample    C    T        0      0        2 
   8   chr8_19940731     AAsi    T    C        0      0        2 
   8   chr8_19940731     AKia    T    C        0      0        2 
   8   chr8_19940731     AOna    T    C        0      0        2 
   8   chr8_19940731     ASom    T    C        0      0        2 
   8   chr8_19940731     HCab    T    C        0      0        2 
   8   chr8_19940731     HPrz    T    C        0      0        2 
   8   chr8_19940731     ZBoe    T    C        0      0        2 
   8   chr8_19940731     ZGre    T    C        0      0        2 
   8   chr8_19940731     ZHar    T    C        1      2        2 
   8   chr8_19940731   Sample    T    C        0      0        2 
   8   chr8_19942487     AAsi    G    A        0      0        2 
   8   chr8_19942487     AKia    G    A        0      0        2 
   8   chr8_19942487     AOna    G    A        0      0        2 
   8   chr8_19942487     ASom    G    A        0      0        2 
   8   chr8_19942487     HCab    G    A        0      0        2 
   8   chr8_19942487     HPrz    G    A        0      0        2 
   8   chr8_19942487     ZBoe    G    A        0      0        2 
   8   chr8_19942487     ZGre    G    A        1      2        2 
   8   chr8_19942487     ZHar    G    A        1      2        2 
   8   chr8_19942487   Sample    G    A        0      0        2 
   8   chr8_19947398     AAsi    C    G        0      0        2 
   8   chr8_19947398     AKia    C    G        1      2        2 
   8   chr8_19947398     AOna    C    G        1      2        2 
   8   chr8_19947398     ASom    C    G        0      0        2 
   8   chr8_19947398     HCab    C    G        0      0        2 
   8   chr8_19947398     HPrz    C    G        0      0        2 
   8   chr8_19947398     ZBoe    C    G        0      0        2 
   8   chr8_19947398     ZGre    C    G        0      0        2 
   8   chr8_19947398     ZHar    C    G        0      0        2 
   8   chr8_19947398   Sample    C    G        0      0        2 
   8   chr8_19972521     AAsi    G    C        0      0        2 
   8   chr8_19972521     AKia    G    C        0      0        2 
   8   chr8_19972521     AOna    G    C        0      0        2 
   8   chr8_19972521     ASom    G    C        0      0        2 
   8   chr8_19972521     HCab    G    C        0      0        2 
   8   chr8_19972521     HPrz    G    C        0      0        2 
   8   chr8_19972521     ZBoe    G    C        1      2        2 
   8   chr8_19972521     ZGre    G    C        0      0        2 
   8   chr8_19972521     ZHar    G    C        0      0        2 
   8   chr8_19972521   Sample    G    C        0      0        2 
   8   chr8_19977712     AAsi    G    A        0      0        2 
   8   chr8_19977712     AKia    G    A        0      0        2 
   8   chr8_19977712     AOna    G    A      0.5      1        2 
   8   chr8_19977712     ASom    G    A        0      0        2 
   8   chr8_19977712     HCab    G    A        0      0        2 
   8   chr8_19977712     HPrz    G    A        0      0        2 
   8   chr8_19977712     ZBoe    G    A        0      0        2 
   8   chr8_19977712     ZGre    G    A        0      0        2 
   8   chr8_19977712     ZHar    G    A        0      0        2 
   8   chr8_19977712   Sample    G    A        0      0        2 
   8   chr8_19977719     AAsi    G    T        0      0        2 
   8   chr8_19977719     AKia    G    T      0.5      1        2 
   8   chr8_19977719     AOna    G    T        0      0        2 
   8   chr8_19977719     ASom    G    T        0      0        2 
   8   chr8_19977719     HCab    G    T        0      0        2 
   8   chr8_19977719     HPrz    G    T        0      0        2 
   8   chr8_19977719     ZBoe    G    T        0      0        2 
   8   chr8_19977719     ZGre    G    T        0      0        2 
   8   chr8_19977719     ZHar    G    T        0      0        2 
   8   chr8_19977719   Sample    G    T        0      0        2 
   8   chr8_19985250     AAsi    C    G        0      0        2 
   8   chr8_19985250     AKia    C    G        0      0        2 
   8   chr8_19985250     AOna    C    G        0      0        2 
   8   chr8_19985250     ASom    C    G        0      0        2 
   8   chr8_19985250     HCab    C    G        0      0        2 
   8   chr8_19985250     HPrz    C    G        0      0        2 
   8   chr8_19985250     ZBoe    C    G      0.5      1        2 
   8   chr8_19985250     ZGre    C    G        0      0        2 
   8   chr8_19985250     ZHar    C    G        0      0        2 
   8   chr8_19985250   Sample    C    G        0      0        2 
   8   chr8_20007486     AAsi    G    T        1      2        2 
   8   chr8_20007486     AKia    G    T        1      2        2 
   8   chr8_20007486     AOna    G    T        1      2        2 
   8   chr8_20007486     ASom    G    T        1      2        2 
   8   chr8_20007486     HCab    G    T        0      0        2 
   8   chr8_20007486     HPrz    G    T        0      0        2 
   8   chr8_20007486     ZBoe    G    T        0      0        2 
   8   chr8_20007486     ZGre    G    T        0      0        2 
   8   chr8_20007486     ZHar    G    T        0      0        2 
   8   chr8_20007486   Sample    G    T        1      2        2 
   8   chr8_20007532     AAsi    A    C        0      0        2 
   8   chr8_20007532     AKia    A    C        0      0        2 
   8   chr8_20007532     AOna    A    C        0      0        2 
   8   chr8_20007532     ASom    A    C        0      0        2 
   8   chr8_20007532     HCab    A    C        1      2        2 
   8   chr8_20007532     HPrz    A    C      0.5      1        2 
   8   chr8_20007532     ZBoe    A    C        0      0        2 
   8   chr8_20007532     ZGre    A    C        0      0        2 
   8   chr8_20007532     ZHar    A    C        0      0        2 
   8   chr8_20007532   Sample    A    C        0      0        2 
   8   chr8_20020200     AAsi    T    C        0      0        2 
   8   chr8_20020200     AKia    T    C        0      0        2 
   8   chr8_20020200     AOna    T    C        0      0        2 
   8   chr8_20020200     ASom    T    C        0      0        2 
   8   chr8_20020200     HCab    T    C        0      0        2 
   8   chr8_20020200     HPrz    T    C        0      0        2 
   8   chr8_20020200     ZBoe    T    C        1      2        2 
   8   chr8_20020200     ZGre    T    C        0      0        2 
   8   chr8_20020200     ZHar    T    C        0      0        2 
   8   chr8_20020200   Sample    T    C        0      0        2 
   8   chr8_20027865     AAsi    C    G        0      0        2 
   8   chr8_20027865     AKia    C    G        0      0        2 
   8   chr8_20027865     AOna    C    G        0      0        2 
   8   chr8_20027865     ASom    C    G        0      0        2 
   8   chr8_20027865     HCab    C    G        1      2        2 
   8   chr8_20027865     HPrz    C    G        1      2        2 
   8   chr8_20027865     ZBoe    C    G        0      0        2 
   8   chr8_20027865     ZGre    C    G        0      0        2 
   8   chr8_20027865     ZHar    C    G        0      0        2 
   8   chr8_20027865   Sample    C    G        0      0        2 
   8   chr8_20030416     AAsi    G    A        0      0        2 
   8   chr8_20030416     AKia    G    A        1      2        2 
   8   chr8_20030416     AOna    G    A        1      2        2 
   8   chr8_20030416     ASom    G    A        0      0        2 
   8   chr8_20030416     HCab    G    A        0      0        2 
   8   chr8_20030416     HPrz    G    A        0      0        2 
   8   chr8_20030416     ZBoe    G    A        0      0        2 
   8   chr8_20030416     ZGre    G    A        0      0        2 
   8   chr8_20030416     ZHar    G    A        0      0        2 
   8   chr8_20030416   Sample    G    A        0      0        2 
   8   chr8_20042768     AAsi    C    A        1      2        2 
   8   chr8_20042768     AKia    C    A        0      0        2 
   8   chr8_20042768     AOna    C    A        0      0        2 
   8   chr8_20042768     ASom    C    A        1      2        2 
   8   chr8_20042768     HCab    C    A        0      0        2 
   8   chr8_20042768     HPrz    C    A        0      0        2 
   8   chr8_20042768     ZBoe    C    A        0      0        2 
   8   chr8_20042768     ZGre    C    A        0      0        2 
   8   chr8_20042768     ZHar    C    A        0      0        2 
   8   chr8_20042768   Sample    C    A        1      2        2 
   8   chr8_20046350     AAsi    T    C        0      0        2 
   8   chr8_20046350     AKia    T    C        1      2        2 
   8   chr8_20046350     AOna    T    C        1      2        2 
   8   chr8_20046350     ASom    T    C        0      0        2 
   8   chr8_20046350     HCab    T    C        0      0        2 
   8   chr8_20046350     HPrz    T    C        0      0        2 
   8   chr8_20046350     ZBoe    T    C        1      2        2 
   8   chr8_20046350     ZGre    T    C        0      0        2 
   8   chr8_20046350     ZHar    T    C        0      0        2 
   8   chr8_20046350   Sample    T    C        1      2        2 
   8   chr8_20051298     AAsi    C    T        0      0        2 
   8   chr8_20051298     AKia    C    T        0      0        2 
   8   chr8_20051298     AOna    C    T        0      0        2 
   8   chr8_20051298     ASom    C    T        0      0        2 
   8   chr8_20051298     HCab    C    T        0      0        2 
   8   chr8_20051298     HPrz    C    T        0      0        2 
   8   chr8_20051298     ZBoe    C    T      0.5      1        2 
   8   chr8_20051298     ZGre    C    T        0      0        2 
   8   chr8_20051298     ZHar    C    T        0      0        2 
   8   chr8_20051298   Sample    C    T        0      0        2 
   8   chr8_20054210     AAsi    G    A        0      0        2 
   8   chr8_20054210     AKia    G    A        0      0        2 
   8   chr8_20054210     AOna    G    A        0      0        2 
   8   chr8_20054210     ASom    G    A        0      0        2 
   8   chr8_20054210     HCab    G    A        0      0        2 
   8   chr8_20054210     HPrz    G    A        0      0        2 
   8   chr8_20054210     ZBoe    G    A        0      0        2 
   8   chr8_20054210     ZGre    G    A        1      2        2 
   8   chr8_20054210     ZHar    G    A        0      0        2 
   8   chr8_20054210   Sample    G    A        0      0        2 
   8   chr8_20058286     AAsi    G    A        0      0        2 
   8   chr8_20058286     AKia    G    A        0      0        2 
   8   chr8_20058286     AOna    G    A        0      0        2 
   8   chr8_20058286     ASom    G    A        0      0        2 
   8   chr8_20058286     HCab    G    A        0      0        2 
   8   chr8_20058286     HPrz    G    A        0      0        2 
   8   chr8_20058286     ZBoe    G    A      0.5      1        2 
   8   chr8_20058286     ZGre    G    A        0      0        2 
   8   chr8_20058286     ZHar    G    A        0      0        2 
   8   chr8_20058286   Sample    G    A        0      0        2 
   8   chr8_20059101     AAsi    A    C        0      0        2 
   8   chr8_20059101     AKia    A    C        0      0        2 
   8   chr8_20059101     AOna    A    C        0      0        2 
   8   chr8_20059101     ASom    A    C        0      0        2 
   8   chr8_20059101     HCab    A    C        0      0        2 
   8   chr8_20059101     HPrz    A    C        0      0        2 
   8   chr8_20059101     ZBoe    A    C      0.5      1        2 
   8   chr8_20059101     ZGre    A    C        0      0        2 
   8   chr8_20059101     ZHar    A    C        0      0        2 
   8   chr8_20059101   Sample    A    C        0      0        2 
   8   chr8_20059272     AAsi    A    G        1      2        2 
   8   chr8_20059272     AKia    A    G        0      0        2 
   8   chr8_20059272     AOna    A    G        0      0        2 
   8   chr8_20059272     ASom    A    G        1      2        2 
   8   chr8_20059272     HCab    A    G        0      0        2 
   8   chr8_20059272     HPrz    A    G        0      0        2 
   8   chr8_20059272     ZBoe    A    G        0      0        2 
   8   chr8_20059272     ZGre    A    G        0      0        2 
   8   chr8_20059272     ZHar    A    G        0      0        2 
   8   chr8_20059272   Sample    A    G        1      2        2 
   8   chr8_20064066     AAsi    A    G        0      0        2 
   8   chr8_20064066     AKia    A    G        0      0        2 
   8   chr8_20064066     AOna    A    G        0      0        2 
   8   chr8_20064066     ASom    A    G        0      0        2 
   8   chr8_20064066     HCab    A    G        0      0        2 
   8   chr8_20064066     HPrz    A    G        0      0        2 
   8   chr8_20064066     ZBoe    A    G        0      0        2 
   8   chr8_20064066     ZGre    A    G        1      2        2 
   8   chr8_20064066     ZHar    A    G        0      0        2 
   8   chr8_20064066   Sample    A    G        0      0        2 
   8   chr8_20075392     AAsi    A    G        0      0        2 
   8   chr8_20075392     AKia    A    G        0      0        2 
   8   chr8_20075392     AOna    A    G        0      0        2 
   8   chr8_20075392     ASom    A    G        0      0        2 
   8   chr8_20075392     HCab    A    G        0      0        2 
   8   chr8_20075392     HPrz    A    G        0      0        2 
   8   chr8_20075392     ZBoe    A    G        0      0        2 
   8   chr8_20075392     ZGre    A    G        1      2        2 
   8   chr8_20075392     ZHar    A    G        0      0        2 
   8   chr8_20075392   Sample    A    G        0      0        2 
   8   chr8_20084271     AAsi    C    A        0      0        2 
   8   chr8_20084271     AKia    C    A        0      0        2 
   8   chr8_20084271     AOna    C    A        0      0        2 
   8   chr8_20084271     ASom    C    A        0      0        2 
   8   chr8_20084271     HCab    C    A        0      0        2 
   8   chr8_20084271     HPrz    C    A        0      0        2 
   8   chr8_20084271     ZBoe    C    A        1      2        2 
   8   chr8_20084271     ZGre    C    A        1      2        2 
   8   chr8_20084271     ZHar    C    A        1      2        2 
   8   chr8_20084271   Sample    C    A        0      0        2 
   8   chr8_20087101     AAsi    C    T        0      0        2 
   8   chr8_20087101     AKia    C    T        0      0        2 
   8   chr8_20087101     AOna    C    T        0      0        2 
   8   chr8_20087101     ASom    C    T        0      0        2 
   8   chr8_20087101     HCab    C    T        1      2        2 
   8   chr8_20087101     HPrz    C    T        1      2        2 
   8   chr8_20087101     ZBoe    C    T        0      0        2 
   8   chr8_20087101     ZGre    C    T        0      0        2 
   8   chr8_20087101     ZHar    C    T        0      0        2 
   8   chr8_20087101   Sample    C    T        0      0        2 
   8   chr8_20090948     AAsi    A    G        0      0        2 
   8   chr8_20090948     AKia    A    G        0      0        2 
   8   chr8_20090948     AOna    A    G        0      0        2 
   8   chr8_20090948     ASom    A    G        0      0        2 
   8   chr8_20090948     HCab    A    G      0.5      1        2 
   8   chr8_20090948     HPrz    A    G        1      2        2 
   8   chr8_20090948     ZBoe    A    G        0      0        2 
   8   chr8_20090948     ZGre    A    G        0      0        2 
   8   chr8_20090948     ZHar    A    G        0      0        2 
   8   chr8_20090948   Sample    A    G        0      0        2 
   8   chr8_20092746     AAsi    C    T        0      0        2 
   8   chr8_20092746     AKia    C    T        0      0        2 
   8   chr8_20092746     AOna    C    T        0      0        2 
   8   chr8_20092746     ASom    C    T        0      0        2 
   8   chr8_20092746     HCab    C    T        0      0        2 
   8   chr8_20092746     HPrz    C    T        0      0        2 
   8   chr8_20092746     ZBoe    C    T        1      2        2 
   8   chr8_20092746     ZGre    C    T        0      0        2 
   8   chr8_20092746     ZHar    C    T        0      0        2 
   8   chr8_20092746   Sample    C    T        0      0        2 
   8   chr8_20095872     AAsi    G    T        0      0        2 
   8   chr8_20095872     AKia    G    T        0      0        2 
   8   chr8_20095872     AOna    G    T        0      0        2 
   8   chr8_20095872     ASom    G    T        0      0        2 
   8   chr8_20095872     HCab    G    T      0.5      1        2 
   8   chr8_20095872     HPrz    G    T        0      0        2 
   8   chr8_20095872     ZBoe    G    T        0      0        2 
   8   chr8_20095872     ZGre    G    T        0      0        2 
   8   chr8_20095872     ZHar    G    T        0      0        2 
   8   chr8_20095872   Sample    G    T        0      0        2 
   8   chr8_20104992     AAsi    A    G        1      2        2 
   8   chr8_20104992     AKia    A    G        0      0        2 
   8   chr8_20104992     AOna    A    G        0      0        2 
   8   chr8_20104992     ASom    A    G        1      2        2 
   8   chr8_20104992     HCab    A    G        0      0        2 
   8   chr8_20104992     HPrz    A    G        0      0        2 
   8   chr8_20104992     ZBoe    A    G        0      0        2 
   8   chr8_20104992     ZGre    A    G        0      0        2 
   8   chr8_20104992     ZHar    A    G        0      0        2 
   8   chr8_20104992   Sample    A    G        1      2        2 
   8   chr8_20105010     AAsi    C    A        0      0        2 
   8   chr8_20105010     AKia    C    A        0      0        2 
   8   chr8_20105010     AOna    C    A        0      0        2 
   8   chr8_20105010     ASom    C    A        0      0        2 
   8   chr8_20105010     HCab    C    A        0      0        2 
   8   chr8_20105010     HPrz    C    A        0      0        2 
   8   chr8_20105010     ZBoe    C    A        0      0        2 
   8   chr8_20105010     ZGre    C    A        1      2        2 
   8   chr8_20105010     ZHar    C    A        0      0        2 
   8   chr8_20105010   Sample    C    A        0      0        2 
   8   chr8_20114090     AAsi    G    A        0      0        2 
   8   chr8_20114090     AKia    G    A        0      0        2 
   8   chr8_20114090     AOna    G    A        0      0        2 
   8   chr8_20114090     ASom    G    A        0      0        2 
   8   chr8_20114090     HCab    G    A        1      2        2 
   8   chr8_20114090     HPrz    G    A        1      2        2 
   8   chr8_20114090     ZBoe    G    A        0      0        2 
   8   chr8_20114090     ZGre    G    A        0      0        2 
   8   chr8_20114090     ZHar    G    A        0      0        2 
   8   chr8_20114090   Sample    G    A        0      0        2 
   8   chr8_20121068     AAsi    A    G        0      0        2 
   8   chr8_20121068     AKia    A    G        0      0        2 
   8   chr8_20121068     AOna    A    G      0.5      1        2 
   8   chr8_20121068     ASom    A    G        0      0        2 
   8   chr8_20121068     HCab    A    G        0      0        2 
   8   chr8_20121068     HPrz    A    G        0      0        2 
   8   chr8_20121068     ZBoe    A    G        0      0        2 
   8   chr8_20121068     ZGre    A    G        0      0        2 
   8   chr8_20121068     ZHar    A    G        0      0        2 
   8   chr8_20121068   Sample    A    G        0      0        2 
   8   chr8_20122008     AAsi    T    C        0      0        2 
   8   chr8_20122008     AKia    T    C        0      0        2 
   8   chr8_20122008     AOna    T    C        0      0        2 
   8   chr8_20122008     ASom    T    C        0      0        2 
   8   chr8_20122008     HCab    T    C        0      0        2 
   8   chr8_20122008     HPrz    T    C        0      0        2 
   8   chr8_20122008     ZBoe    T    C        0      0        2 
   8   chr8_20122008     ZGre    T    C        0      0        2 
   8   chr8_20122008     ZHar    T    C        1      2        2 
   8   chr8_20122008   Sample    T    C        0      0        2 
   8   chr8_20124315     AAsi    C    T        0      0        2 
   8   chr8_20124315     AKia    C    T        0      0        2 
   8   chr8_20124315     AOna    C    T        0      0        2 
   8   chr8_20124315     ASom    C    T        0      0        2 
   8   chr8_20124315     HCab    C    T        0      0        2 
   8   chr8_20124315     HPrz    C    T        0      0        2 
   8   chr8_20124315     ZBoe    C    T        0      0        2 
   8   chr8_20124315     ZGre    C    T        0      0        2 
   8   chr8_20124315     ZHar    C    T        1      2        2 
   8   chr8_20124315   Sample    C    T        0      0        2 
   8   chr8_20124332     AAsi    A    G        0      0        2 
   8   chr8_20124332     AKia    A    G        0      0        2 
   8   chr8_20124332     AOna    A    G        0      0        2 
   8   chr8_20124332     ASom    A    G        0      0        2 
   8   chr8_20124332     HCab    A    G        1      2        2 
   8   chr8_20124332     HPrz    A    G        1      2        2 
   8   chr8_20124332     ZBoe    A    G        0      0        2 
   8   chr8_20124332     ZGre    A    G        0      0        2 
   8   chr8_20124332     ZHar    A    G        0      0        2 
   8   chr8_20124332   Sample    A    G        0      0        2 
   8   chr8_20128671     AAsi    G    A        0      0        2 
   8   chr8_20128671     AKia    G    A        0      0        2 
   8   chr8_20128671     AOna    G    A        0      0        2 
   8   chr8_20128671     ASom    G    A        0      0        2 
   8   chr8_20128671     HCab    G    A        1      2        2 
   8   chr8_20128671     HPrz    G    A        1      2        2 
   8   chr8_20128671     ZBoe    G    A        0      0        2 
   8   chr8_20128671     ZGre    G    A        0      0        2 
   8   chr8_20128671     ZHar    G    A        0      0        2 
   8   chr8_20128671   Sample    G    A        0      0        2 
   8   chr8_20129725     AAsi    A    G        0      0        2 
   8   chr8_20129725     AKia    A    G        0      0        2 
   8   chr8_20129725     AOna    A    G      0.5      1        2 
   8   chr8_20129725     ASom    A    G        0      0        2 
   8   chr8_20129725     HCab    A    G        0      0        2 
   8   chr8_20129725     HPrz    A    G        0      0        2 
   8   chr8_20129725     ZBoe    A    G        0      0        2 
   8   chr8_20129725     ZGre    A    G        0      0        2 
   8   chr8_20129725     ZHar    A    G        0      0        2 
   8   chr8_20129725   Sample    A    G        0      0        2 
   8   chr8_20136402     AAsi    G    T        0      0        2 
   8   chr8_20136402     AKia    G    T        0      0        2 
   8   chr8_20136402     AOna    G    T        0      0        2 
   8   chr8_20136402     ASom    G    T        0      0        2 
   8   chr8_20136402     HCab    G    T      0.5      1        2 
   8   chr8_20136402     HPrz    G    T        1      2        2 
   8   chr8_20136402     ZBoe    G    T        0      0        2 
   8   chr8_20136402     ZGre    G    T        0      0        2 
   8   chr8_20136402     ZHar    G    T        0      0        2 
   8   chr8_20136402   Sample    G    T        0      0        2 
   8   chr8_20142608     AAsi    T    C        0      0        2 
   8   chr8_20142608     AKia    T    C        0      0        2 
   8   chr8_20142608     AOna    T    C        0      0        2 
   8   chr8_20142608     ASom    T    C        0      0        2 
   8   chr8_20142608     HCab    T    C        0      0        2 
   8   chr8_20142608     HPrz    T    C        0      0        2 
   8   chr8_20142608     ZBoe    T    C        1      2        2 
   8   chr8_20142608     ZGre    T    C        0      0        2 
   8   chr8_20142608     ZHar    T    C        0      0        2 
   8   chr8_20142608   Sample    T    C        0      0        2 
   8   chr8_20142941     AAsi    C    T        0      0        2 
   8   chr8_20142941     AKia    C    T        0      0        2 
   8   chr8_20142941     AOna    C    T        0      0        2 
   8   chr8_20142941     ASom    C    T        0      0        2 
   8   chr8_20142941     HCab    C    T        1      2        2 
   8   chr8_20142941     HPrz    C    T        1      2        2 
   8   chr8_20142941     ZBoe    C    T        0      0        2 
   8   chr8_20142941     ZGre    C    T        0      0        2 
   8   chr8_20142941     ZHar    C    T        0      0        2 
   8   chr8_20142941   Sample    C    T        0      0        2 
   8   chr8_20149396     AAsi    G    T        0      0        2 
   8   chr8_20149396     AKia    G    T        0      0        2 
   8   chr8_20149396     AOna    G    T        0      0        2 
   8   chr8_20149396     ASom    G    T        0      0        2 
   8   chr8_20149396     HCab    G    T        0      0        2 
   8   chr8_20149396     HPrz    G    T        0      0        2 
   8   chr8_20149396     ZBoe    G    T        0      0        2 
   8   chr8_20149396     ZGre    G    T        1      2        2 
   8   chr8_20149396     ZHar    G    T        0      0        2 
   8   chr8_20149396   Sample    G    T        0      0        2 
   8   chr8_20179747     AAsi    A    G        0      0        2 
   8   chr8_20179747     AKia    A    G        0      0        2 
   8   chr8_20179747     AOna    A    G        0      0        2 
   8   chr8_20179747     ASom    A    G        0      0        2 
   8   chr8_20179747     HCab    A    G        0      0        2 
   8   chr8_20179747     HPrz    A    G        0      0        2 
   8   chr8_20179747     ZBoe    A    G        0      0        2 
   8   chr8_20179747     ZGre    A    G        0      0        2 
   8   chr8_20179747     ZHar    A    G        1      2        2 
   8   chr8_20179747   Sample    A    G        0      0        2 
   8   chr8_20184360     AAsi    A    T        0      0        2 
   8   chr8_20184360     AKia    A    T        0      0        2 
   8   chr8_20184360     AOna    A    T        0      0        2 
   8   chr8_20184360     ASom    A    T        0      0        2 
   8   chr8_20184360     HCab    A    T        1      2        2 
   8   chr8_20184360     HPrz    A    T        1      2        2 
   8   chr8_20184360     ZBoe    A    T        0      0        2 
   8   chr8_20184360     ZGre    A    T        0      0        2 
   8   chr8_20184360     ZHar    A    T        0      0        2 
   8   chr8_20184360   Sample    A    T        0      0        2 
   8   chr8_20196369     AAsi    G    A        0      0        2 
   8   chr8_20196369     AKia    G    A        0      0        2 
   8   chr8_20196369     AOna    G    A        0      0        2 
   8   chr8_20196369     ASom    G    A        0      0        2 
   8   chr8_20196369     HCab    G    A        0      0        2 
   8   chr8_20196369     HPrz    G    A        0      0        2 
   8   chr8_20196369     ZBoe    G    A      0.5      1        2 
   8   chr8_20196369     ZGre    G    A        0      0        2 
   8   chr8_20196369     ZHar    G    A        0      0        2 
   8   chr8_20196369   Sample    G    A        0      0        2 
   8   chr8_20201364     AAsi    C    T        0      0        2 
   8   chr8_20201364     AKia    C    T        0      0        2 
   8   chr8_20201364     AOna    C    T        0      0        2 
   8   chr8_20201364     ASom    C    T        0      0        2 
   8   chr8_20201364     HCab    C    T        1      2        2 
   8   chr8_20201364     HPrz    C    T        1      2        2 
   8   chr8_20201364     ZBoe    C    T        0      0        2 
   8   chr8_20201364     ZGre    C    T        0      0        2 
   8   chr8_20201364     ZHar    C    T        0      0        2 
   8   chr8_20201364   Sample    C    T        0      0        2 
   8   chr8_20209483     AAsi    A    C        0      0        2 
   8   chr8_20209483     AKia    A    C        0      0        2 
   8   chr8_20209483     AOna    A    C        0      0        2 
   8   chr8_20209483     ASom    A    C        0      0        2 
   8   chr8_20209483     HCab    A    C        0      0        2 
   8   chr8_20209483     HPrz    A    C        0      0        2 
   8   chr8_20209483     ZBoe    A    C      0.5      1        2 
   8   chr8_20209483     ZGre    A    C        0      0        2 
   8   chr8_20209483     ZHar    A    C        0      0        2 
   8   chr8_20209483   Sample    A    C        0      0        2 
   8   chr8_20211900     AAsi    T    C        0      0        2 
   8   chr8_20211900     AKia    T    C        0      0        2 
   8   chr8_20211900     AOna    T    C        0      0        2 
   8   chr8_20211900     ASom    T    C      0.5      1        2 
   8   chr8_20211900     HCab    T    C        0      0        2 
   8   chr8_20211900     HPrz    T    C        0      0        2 
   8   chr8_20211900     ZBoe    T    C        0      0        2 
   8   chr8_20211900     ZGre    T    C        0      0        2 
   8   chr8_20211900     ZHar    T    C        0      0        2 
   8   chr8_20211900   Sample    T    C        0      0        2 
   8   chr8_20222993     AAsi    A    G        0      0        2 
   8   chr8_20222993     AKia    A    G        0      0        2 
   8   chr8_20222993     AOna    A    G        0      0        2 
   8   chr8_20222993     ASom    A    G        0      0        2 
   8   chr8_20222993     HCab    A    G        0      0        2 
   8   chr8_20222993     HPrz    A    G        0      0        2 
   8   chr8_20222993     ZBoe    A    G        0      0        2 
   8   chr8_20222993     ZGre    A    G      0.5      1        2 
   8   chr8_20222993     ZHar    A    G        0      0        2 
   8   chr8_20222993   Sample    A    G        0      0        2 
   8   chr8_20242437     AAsi    A    G        0      0        2 
   8   chr8_20242437     AKia    A    G        0      0        2 
   8   chr8_20242437     AOna    A    G        0      0        2 
   8   chr8_20242437     ASom    A    G        0      0        2 
   8   chr8_20242437     HCab    A    G        1      2        2 
   8   chr8_20242437     HPrz    A    G        1      2        2 
   8   chr8_20242437     ZBoe    A    G        0      0        2 
   8   chr8_20242437     ZGre    A    G        0      0        2 
   8   chr8_20242437     ZHar    A    G        0      0        2 
   8   chr8_20242437   Sample    A    G        0      0        2 
   8   chr8_20255459     AAsi    A    G        0      0        2 
   8   chr8_20255459     AKia    A    G        0      0        2 
   8   chr8_20255459     AOna    A    G        0      0        2 
   8   chr8_20255459     ASom    A    G        0      0        2 
   8   chr8_20255459     HCab    A    G        1      2        2 
   8   chr8_20255459     HPrz    A    G        1      2        2 
   8   chr8_20255459     ZBoe    A    G        0      0        2 
   8   chr8_20255459     ZGre    A    G        0      0        2 
   8   chr8_20255459     ZHar    A    G        0      0        2 
   8   chr8_20255459   Sample    A    G        0      0        2 
   8   chr8_20255814     AAsi    T    C        0      0        2 
   8   chr8_20255814     AKia    T    C        0      0        2 
   8   chr8_20255814     AOna    T    C        0      0        2 
   8   chr8_20255814     ASom    T    C        0      0        2 
   8   chr8_20255814     HCab    T    C        0      0        2 
   8   chr8_20255814     HPrz    T    C        0      0        2 
   8   chr8_20255814     ZBoe    T    C        0      0        2 
   8   chr8_20255814     ZGre    T    C        1      2        2 
   8   chr8_20255814     ZHar    T    C        0      0        2 
   8   chr8_20255814   Sample    T    C        0      0        2 
   8   chr8_20266816     AAsi    C    A        0      0        2 
   8   chr8_20266816     AKia    C    A        0      0        2 
   8   chr8_20266816     AOna    C    A        0      0        2 
   8   chr8_20266816     ASom    C    A        0      0        2 
   8   chr8_20266816     HCab    C    A        0      0        2 
   8   chr8_20266816     HPrz    C    A        0      0        2 
   8   chr8_20266816     ZBoe    C    A        0      0        2 
   8   chr8_20266816     ZGre    C    A        1      2        2 
   8   chr8_20266816     ZHar    C    A        0      0        2 
   8   chr8_20266816   Sample    C    A        0      0        2 
   8   chr8_20267342     AAsi    T    C        0      0        2 
   8   chr8_20267342     AKia    T    C        0      0        2 
   8   chr8_20267342     AOna    T    C        0      0        2 
   8   chr8_20267342     ASom    T    C        0      0        2 
   8   chr8_20267342     HCab    T    C        0      0        2 
   8   chr8_20267342     HPrz    T    C      0.5      1        2 
   8   chr8_20267342     ZBoe    T    C        0      0        2 
   8   chr8_20267342     ZGre    T    C        0      0        2 
   8   chr8_20267342     ZHar    T    C        0      0        2 
   8   chr8_20267342   Sample    T    C        0      0        2 
   8   chr8_20320662     AAsi    T    C        0      0        2 
   8   chr8_20320662     AKia    T    C        0      0        2 
   8   chr8_20320662     AOna    T    C        0      0        2 
   8   chr8_20320662     ASom    T    C        0      0        2 
   8   chr8_20320662     HCab    T    C        1      2        2 
   8   chr8_20320662     HPrz    T    C        1      2        2 
   8   chr8_20320662     ZBoe    T    C        0      0        2 
   8   chr8_20320662     ZGre    T    C        0      0        2 
   8   chr8_20320662     ZHar    T    C        0      0        2 
   8   chr8_20320662   Sample    T    C        0      0        2 
   8   chr8_20340442     AAsi    A    G        0      0        2 
   8   chr8_20340442     AKia    A    G        1      2        2 
   8   chr8_20340442     AOna    A    G        1      2        2 
   8   chr8_20340442     ASom    A    G        0      0        2 
   8   chr8_20340442     HCab    A    G        0      0        2 
   8   chr8_20340442     HPrz    A    G        0      0        2 
   8   chr8_20340442     ZBoe    A    G        0      0        2 
   8   chr8_20340442     ZGre    A    G        0      0        2 
   8   chr8_20340442     ZHar    A    G        0      0        2 
   8   chr8_20340442   Sample    A    G        0      0        2 
   8   chr8_20343783     AAsi    C    T        0      0        2 
   8   chr8_20343783     AKia    C    T        0      0        2 
   8   chr8_20343783     AOna    C    T        0      0        2 
   8   chr8_20343783     ASom    C    T        0      0        2 
   8   chr8_20343783     HCab    C    T      0.5      1        2 
   8   chr8_20343783     HPrz    C    T      0.5      1        2 
   8   chr8_20343783     ZBoe    C    T        0      0        2 
   8   chr8_20343783     ZGre    C    T        0      0        2 
   8   chr8_20343783     ZHar    C    T        0      0        2 
   8   chr8_20343783   Sample    C    T        0      0        2 
   8   chr8_20349036     AAsi    A    G        0      0        2 
   8   chr8_20349036     AKia    A    G        1      2        2 
   8   chr8_20349036     AOna    A    G        1      2        2 
   8   chr8_20349036     ASom    A    G        0      0        2 
   8   chr8_20349036     HCab    A    G        0      0        2 
   8   chr8_20349036     HPrz    A    G        0      0        2 
   8   chr8_20349036     ZBoe    A    G        0      0        2 
   8   chr8_20349036     ZGre    A    G        0      0        2 
   8   chr8_20349036     ZHar    A    G        0      0        2 
   8   chr8_20349036   Sample    A    G        0      0        2 
   8   chr8_20390063     AAsi    C    A        0      0        2 
   8   chr8_20390063     AKia    C    A        0      0        2 
   8   chr8_20390063     AOna    C    A        0      0        2 
   8   chr8_20390063     ASom    C    A        0      0        2 
   8   chr8_20390063     HCab    C    A      0.5      1        2 
   8   chr8_20390063     HPrz    C    A      0.5      1        2 
   8   chr8_20390063     ZBoe    C    A        0      0        2 
   8   chr8_20390063     ZGre    C    A        0      0        2 
   8   chr8_20390063     ZHar    C    A        0      0        2 
   8   chr8_20390063   Sample    C    A        0      0        2 
   8   chr8_20395654     AAsi    T    C        0      0        2 
   8   chr8_20395654     AKia    T    C        0      0        2 
   8   chr8_20395654     AOna    T    C        0      0        2 
   8   chr8_20395654     ASom    T    C        0      0        2 
   8   chr8_20395654     HCab    T    C        1      2        2 
   8   chr8_20395654     HPrz    T    C        1      2        2 
   8   chr8_20395654     ZBoe    T    C        0      0        2 
   8   chr8_20395654     ZGre    T    C        0      0        2 
   8   chr8_20395654     ZHar    T    C        0      0        2 
   8   chr8_20395654   Sample    T    C        0      0        2 
   8   chr8_20396661     AAsi    C    A        0      0        2 
   8   chr8_20396661     AKia    C    A        0      0        2 
   8   chr8_20396661     AOna    C    A        0      0        2 
   8   chr8_20396661     ASom    C    A        0      0        2 
   8   chr8_20396661     HCab    C    A        0      0        2 
   8   chr8_20396661     HPrz    C    A        0      0        2 
   8   chr8_20396661     ZBoe    C    A      0.5      1        2 
   8   chr8_20396661     ZGre    C    A        1      2        2 
   8   chr8_20396661     ZHar    C    A        0      0        2 
   8   chr8_20396661   Sample    C    A        0      0        2 
   8   chr8_20406049     AAsi    C    G        0      0        2 
   8   chr8_20406049     AKia    C    G        0      0        2 
   8   chr8_20406049     AOna    C    G        0      0        2 
   8   chr8_20406049     ASom    C    G        0      0        2 
   8   chr8_20406049     HCab    C    G        0      0        2 
   8   chr8_20406049     HPrz    C    G        0      0        2 
   8   chr8_20406049     ZBoe    C    G        0      0        2 
   8   chr8_20406049     ZGre    C    G        1      2        2 
   8   chr8_20406049     ZHar    C    G        0      0        2 
   8   chr8_20406049   Sample    C    G        0      0        2 
   8   chr8_20415250     AAsi    C    T        0      0        2 
   8   chr8_20415250     AKia    C    T        0      0        2 
   8   chr8_20415250     AOna    C    T        0      0        2 
   8   chr8_20415250     ASom    C    T        0      0        2 
   8   chr8_20415250     HCab    C    T        0      0        2 
   8   chr8_20415250     HPrz    C    T        0      0        2 
   8   chr8_20415250     ZBoe    C    T        0      0        2 
   8   chr8_20415250     ZGre    C    T        0      0        2 
   8   chr8_20415250     ZHar    C    T        1      2        2 
   8   chr8_20415250   Sample    C    T        0      0        2 
   8   chr8_20422605     AAsi    G    T        0      0        2 
   8   chr8_20422605     AKia    G    T        0      0        2 
   8   chr8_20422605     AOna    G    T        0      0        2 
   8   chr8_20422605     ASom    G    T        0      0        2 
   8   chr8_20422605     HCab    G    T        0      0        2 
   8   chr8_20422605     HPrz    G    T        0      0        2 
   8   chr8_20422605     ZBoe    G    T        1      2        2 
   8   chr8_20422605     ZGre    G    T        0      0        2 
   8   chr8_20422605     ZHar    G    T        0      0        2 
   8   chr8_20422605   Sample    G    T        0      0        2 
   8   chr8_20428831     AAsi    G    A        0      0        2 
   8   chr8_20428831     AKia    G    A        0      0        2 
   8   chr8_20428831     AOna    G    A        1      2        2 
   8   chr8_20428831     ASom    G    A        0      0        2 
   8   chr8_20428831     HCab    G    A        0      0        2 
   8   chr8_20428831     HPrz    G    A        0      0        2 
   8   chr8_20428831     ZBoe    G    A        0      0        2 
   8   chr8_20428831     ZGre    G    A        0      0        2 
   8   chr8_20428831     ZHar    G    A        0      0        2 
   8   chr8_20428831   Sample    G    A        0      0        2 
   8   chr8_20433540     AAsi    G    A        0      0        2 
   8   chr8_20433540     AKia    G    A        0      0        2 
   8   chr8_20433540     AOna    G    A        0      0        2 
   8   chr8_20433540     ASom    G    A        0      0        2 
   8   chr8_20433540     HCab    G    A        0      0        2 
   8   chr8_20433540     HPrz    G    A        0      0        2 
   8   chr8_20433540     ZBoe    G    A        1      2        2 
   8   chr8_20433540     ZGre    G    A      0.5      1        2 
   8   chr8_20433540     ZHar    G    A        0      0        2 
   8   chr8_20433540   Sample    G    A        0      0        2 
   8   chr8_20438207     AAsi    G    T        0      0        2 
   8   chr8_20438207     AKia    G    T        0      0        2 
   8   chr8_20438207     AOna    G    T        0      0        2 
   8   chr8_20438207     ASom    G    T        0      0        2 
   8   chr8_20438207     HCab    G    T        0      0        2 
   8   chr8_20438207     HPrz    G    T        0      0        2 
   8   chr8_20438207     ZBoe    G    T        0      0        2 
   8   chr8_20438207     ZGre    G    T        0      0        2 
   8   chr8_20438207     ZHar    G    T        1      2        2 
   8   chr8_20438207   Sample    G    T        0      0        2 
   8   chr8_20442035     AAsi    G    T        0      0        2 
   8   chr8_20442035     AKia    G    T        0      0        2 
   8   chr8_20442035     AOna    G    T        0      0        2 
   8   chr8_20442035     ASom    G    T        0      0        2 
   8   chr8_20442035     HCab    G    T        1      2        2 
   8   chr8_20442035     HPrz    G    T        1      2        2 
   8   chr8_20442035     ZBoe    G    T        0      0        2 
   8   chr8_20442035     ZGre    G    T        0      0        2 
   8   chr8_20442035     ZHar    G    T        0      0        2 
   8   chr8_20442035   Sample    G    T        0      0        2 
   8   chr8_20442703     AAsi    T    C        0      0        2 
   8   chr8_20442703     AKia    T    C        0      0        2 
   8   chr8_20442703     AOna    T    C        0      0        2 
   8   chr8_20442703     ASom    T    C        0      0        2 
   8   chr8_20442703     HCab    T    C        1      2        2 
   8   chr8_20442703     HPrz    T    C        1      2        2 
   8   chr8_20442703     ZBoe    T    C        0      0        2 
   8   chr8_20442703     ZGre    T    C        0      0        2 
   8   chr8_20442703     ZHar    T    C        0      0        2 
   8   chr8_20442703   Sample    T    C        0      0        2 
   8   chr8_20454089     AAsi    T    C        0      0        2 
   8   chr8_20454089     AKia    T    C        0      0        2 
   8   chr8_20454089     AOna    T    C      0.5      1        2 
   8   chr8_20454089     ASom    T    C        0      0        2 
   8   chr8_20454089     HCab    T    C        0      0        2 
   8   chr8_20454089     HPrz    T    C        0      0        2 
   8   chr8_20454089     ZBoe    T    C        0      0        2 
   8   chr8_20454089     ZGre    T    C        0      0        2 
   8   chr8_20454089     ZHar    T    C        0      0        2 
   8   chr8_20454089   Sample    T    C        0      0        2 
   8   chr8_20455013     AAsi    C    A        0      0        2 
   8   chr8_20455013     AKia    C    A        0      0        2 
   8   chr8_20455013     AOna    C    A        0      0        2 
   8   chr8_20455013     ASom    C    A        0      0        2 
   8   chr8_20455013     HCab    C    A        0      0        2 
   8   chr8_20455013     HPrz    C    A        0      0        2 
   8   chr8_20455013     ZBoe    C    A      0.5      1        2 
   8   chr8_20455013     ZGre    C    A        0      0        2 
   8   chr8_20455013     ZHar    C    A        0      0        2 
   8   chr8_20455013   Sample    C    A        0      0        2 
   8   chr8_20460866     AAsi    G    C        0      0        2 
   8   chr8_20460866     AKia    G    C        0      0        2 
   8   chr8_20460866     AOna    G    C        0      0        2 
   8   chr8_20460866     ASom    G    C        0      0        2 
   8   chr8_20460866     HCab    G    C        0      0        2 
   8   chr8_20460866     HPrz    G    C        0      0        2 
   8   chr8_20460866     ZBoe    G    C        0      0        2 
   8   chr8_20460866     ZGre    G    C      0.5      1        2 
   8   chr8_20460866     ZHar    G    C        0      0        2 
   8   chr8_20460866   Sample    G    C        0      0        2 
   8   chr8_20461647     AAsi    C    T        0      0        2 
   8   chr8_20461647     AKia    C    T        0      0        2 
   8   chr8_20461647     AOna    C    T        0      0        2 
   8   chr8_20461647     ASom    C    T        0      0        2 
   8   chr8_20461647     HCab    C    T        0      0        2 
   8   chr8_20461647     HPrz    C    T        0      0        2 
   8   chr8_20461647     ZBoe    C    T        0      0        2 
   8   chr8_20461647     ZGre    C    T      0.5      1        2 
   8   chr8_20461647     ZHar    C    T        0      0        2 
   8   chr8_20461647   Sample    C    T        0      0        2 
   8   chr8_20466141     AAsi    T    C        0      0        2 
   8   chr8_20466141     AKia    T    C        0      0        2 
   8   chr8_20466141     AOna    T    C        0      0        2 
   8   chr8_20466141     ASom    T    C        0      0        2 
   8   chr8_20466141     HCab    T    C        1      2        2 
   8   chr8_20466141     HPrz    T    C        1      2        2 
   8   chr8_20466141     ZBoe    T    C        0      0        2 
   8   chr8_20466141     ZGre    T    C        0      0        2 
   8   chr8_20466141     ZHar    T    C        0      0        2 
   8   chr8_20466141   Sample    T    C        0      0        2 
   8   chr8_20475584     AAsi    A    G        0      0        2 
   8   chr8_20475584     AKia    A    G        0      0        2 
   8   chr8_20475584     AOna    A    G        0      0        2 
   8   chr8_20475584     ASom    A    G        0      0        2 
   8   chr8_20475584     HCab    A    G        0      0        2 
   8   chr8_20475584     HPrz    A    G        0      0        2 
   8   chr8_20475584     ZBoe    A    G        0      0        2 
   8   chr8_20475584     ZGre    A    G        0      0        2 
   8   chr8_20475584     ZHar    A    G      0.5      1        2 
   8   chr8_20475584   Sample    A    G        0      0        2 
   8   chr8_20485292     AAsi    T    A        0      0        2 
   8   chr8_20485292     AKia    T    A        0      0        2 
   8   chr8_20485292     AOna    T    A        0      0        2 
   8   chr8_20485292     ASom    T    A        0      0        2 
   8   chr8_20485292     HCab    T    A        1      2        2 
   8   chr8_20485292     HPrz    T    A        1      2        2 
   8   chr8_20485292     ZBoe    T    A        0      0        2 
   8   chr8_20485292     ZGre    T    A        0      0        2 
   8   chr8_20485292     ZHar    T    A        0      0        2 
   8   chr8_20485292   Sample    T    A        0      0        2 
   8   chr8_20486566     AAsi    G    A        0      0        2 
   8   chr8_20486566     AKia    G    A        0      0        2 
   8   chr8_20486566     AOna    G    A        0      0        2 
   8   chr8_20486566     ASom    G    A        0      0        2 
   8   chr8_20486566     HCab    G    A        0      0        2 
   8   chr8_20486566     HPrz    G    A        0      0        2 
   8   chr8_20486566     ZBoe    G    A        1      2        2 
   8   chr8_20486566     ZGre    G    A        1      2        2 
   8   chr8_20486566     ZHar    G    A        1      2        2 
   8   chr8_20486566   Sample    G    A        0      0        2 
   8   chr8_20488016     AAsi    G    C        0      0        2 
   8   chr8_20488016     AKia    G    C      0.5      1        2 
   8   chr8_20488016     AOna    G    C        0      0        2 
   8   chr8_20488016     ASom    G    C        0      0        2 
   8   chr8_20488016     HCab    G    C        0      0        2 
   8   chr8_20488016     HPrz    G    C        0      0        2 
   8   chr8_20488016     ZBoe    G    C        0      0        2 
   8   chr8_20488016     ZGre    G    C        0      0        2 
   8   chr8_20488016     ZHar    G    C        0      0        2 
   8   chr8_20488016   Sample    G    C        0      0        2 
   8   chr8_20488883     AAsi    A    G        0      0        2 
   8   chr8_20488883     AKia    A    G        0      0        2 
   8   chr8_20488883     AOna    A    G        0      0        2 
   8   chr8_20488883     ASom    A    G        0      0        2 
   8   chr8_20488883     HCab    A    G        0      0        2 
   8   chr8_20488883     HPrz    A    G        0      0        2 
   8   chr8_20488883     ZBoe    A    G        0      0        2 
   8   chr8_20488883     ZGre    A    G      0.5      1        2 
   8   chr8_20488883     ZHar    A    G        0      0        2 
   8   chr8_20488883   Sample    A    G        0      0        2 
   8   chr8_20496430     AAsi    T    C        0      0        2 
   8   chr8_20496430     AKia    T    C        0      0        2 
   8   chr8_20496430     AOna    T    C        0      0        2 
   8   chr8_20496430     ASom    T    C        1      2        2 
   8   chr8_20496430     HCab    T    C        0      0        2 
   8   chr8_20496430     HPrz    T    C        0      0        2 
   8   chr8_20496430     ZBoe    T    C        0      0        2 
   8   chr8_20496430     ZGre    T    C        0      0        2 
   8   chr8_20496430     ZHar    T    C        0      0        2 
   8   chr8_20496430   Sample    T    C        0      0        2 
   8   chr8_20497630     AAsi    C    T        0      0        2 
   8   chr8_20497630     AKia    C    T        0      0        2 
   8   chr8_20497630     AOna    C    T        0      0        2 
   8   chr8_20497630     ASom    C    T        0      0        2 
   8   chr8_20497630     HCab    C    T        1      2        2 
   8   chr8_20497630     HPrz    C    T        1      2        2 
   8   chr8_20497630     ZBoe    C    T        0      0        2 
   8   chr8_20497630     ZGre    C    T        0      0        2 
   8   chr8_20497630     ZHar    C    T        0      0        2 
   8   chr8_20497630   Sample    C    T        0      0        2 
   8   chr8_20510082     AAsi    T    C        0      0        2 
   8   chr8_20510082     AKia    T    C        0      0        2 
   8   chr8_20510082     AOna    T    C        0      0        2 
   8   chr8_20510082     ASom    T    C        0      0        2 
   8   chr8_20510082     HCab    T    C        0      0        2 
   8   chr8_20510082     HPrz    T    C      0.5      1        2 
   8   chr8_20510082     ZBoe    T    C        0      0        2 
   8   chr8_20510082     ZGre    T    C        0      0        2 
   8   chr8_20510082     ZHar    T    C        0      0        2 
   8   chr8_20510082   Sample    T    C        0      0        2 
   8   chr8_20520177     AAsi    A    C        1      2        2 
   8   chr8_20520177     AKia    A    C        1      2        2 
   8   chr8_20520177     AOna    A    C        0      0        2 
   8   chr8_20520177     ASom    A    C        1      2        2 
   8   chr8_20520177     HCab    A    C        0      0        2 
   8   chr8_20520177     HPrz    A    C        0      0        2 
   8   chr8_20520177     ZBoe    A    C        0      0        2 
   8   chr8_20520177     ZGre    A    C        0      0        2 
   8   chr8_20520177     ZHar    A    C        0      0        2 
   8   chr8_20520177   Sample    A    C        1      2        2 
   8   chr8_20521447     AAsi    A    T      0.5      1        2 
   8   chr8_20521447     AKia    A    T        0      0        2 
   8   chr8_20521447     AOna    A    T        0      0        2 
   8   chr8_20521447     ASom    A    T        0      0        2 
   8   chr8_20521447     HCab    A    T        0      0        2 
   8   chr8_20521447     HPrz    A    T        0      0        2 
   8   chr8_20521447     ZBoe    A    T        0      0        2 
   8   chr8_20521447     ZGre    A    T        0      0        2 
   8   chr8_20521447     ZHar    A    T        0      0        2 
   8   chr8_20521447   Sample    A    T        0      0        2 
   8   chr8_20529288     AAsi    A    G        0      0        2 
   8   chr8_20529288     AKia    A    G      0.5      1        2 
   8   chr8_20529288     AOna    A    G        0      0        2 
   8   chr8_20529288     ASom    A    G        0      0        2 
   8   chr8_20529288     HCab    A    G        0      0        2 
   8   chr8_20529288     HPrz    A    G        0      0        2 
   8   chr8_20529288     ZBoe    A    G      0.5      1        2 
   8   chr8_20529288     ZGre    A    G        0      0        2 
   8   chr8_20529288     ZHar    A    G        0      0        2 
   8   chr8_20529288   Sample    A    G        0      0        2 
   8   chr8_20529344     AAsi    C    T        0      0        2 
   8   chr8_20529344     AKia    C    T        0      0        2 
   8   chr8_20529344     AOna    C    T        0      0        2 
   8   chr8_20529344     ASom    C    T        0      0        2 
   8   chr8_20529344     HCab    C    T        1      2        2 
   8   chr8_20529344     HPrz    C    T        1      2        2 
   8   chr8_20529344     ZBoe    C    T        0      0        2 
   8   chr8_20529344     ZGre    C    T        0      0        2 
   8   chr8_20529344     ZHar    C    T        0      0        2 
   8   chr8_20529344   Sample    C    T        0      0        2 
   8   chr8_20539995     AAsi    G    A        0      0        2 
   8   chr8_20539995     AKia    G    A        0      0        2 
   8   chr8_20539995     AOna    G    A        0      0        2 
   8   chr8_20539995     ASom    G    A        0      0        2 
   8   chr8_20539995     HCab    G    A        1      2        2 
   8   chr8_20539995     HPrz    G    A        1      2        2 
   8   chr8_20539995     ZBoe    G    A        0      0        2 
   8   chr8_20539995     ZGre    G    A        0      0        2 
   8   chr8_20539995     ZHar    G    A        0      0        2 
   8   chr8_20539995   Sample    G    A        0      0        2 
   8   chr8_20544968     AAsi    G    A        0      0        2 
   8   chr8_20544968     AKia    G    A        0      0        2 
   8   chr8_20544968     AOna    G    A        0      0        2 
   8   chr8_20544968     ASom    G    A        0      0        2 
   8   chr8_20544968     HCab    G    A        0      0        2 
   8   chr8_20544968     HPrz    G    A        0      0        2 
   8   chr8_20544968     ZBoe    G    A        0      0        2 
   8   chr8_20544968     ZGre    G    A        1      2        2 
   8   chr8_20544968     ZHar    G    A        0      0        2 
   8   chr8_20544968   Sample    G    A        0      0        2 
   8   chr8_20545961     AAsi    G    A        0      0        2 
   8   chr8_20545961     AKia    G    A        0      0        2 
   8   chr8_20545961     AOna    G    A        0      0        2 
   8   chr8_20545961     ASom    G    A        0      0        2 
   8   chr8_20545961     HCab    G    A        0      0        2 
   8   chr8_20545961     HPrz    G    A        0      0        2 
   8   chr8_20545961     ZBoe    G    A        0      0        2 
   8   chr8_20545961     ZGre    G    A        0      0        2 
   8   chr8_20545961     ZHar    G    A        1      2        2 
   8   chr8_20545961   Sample    G    A        0      0        2 
   8   chr8_20555276     AAsi    T    C        0      0        2 
   8   chr8_20555276     AKia    T    C        0      0        2 
   8   chr8_20555276     AOna    T    C      0.5      1        2 
   8   chr8_20555276     ASom    T    C        0      0        2 
   8   chr8_20555276     HCab    T    C        0      0        2 
   8   chr8_20555276     HPrz    T    C        0      0        2 
   8   chr8_20555276     ZBoe    T    C        0      0        2 
   8   chr8_20555276     ZGre    T    C        0      0        2 
   8   chr8_20555276     ZHar    T    C        0      0        2 
   8   chr8_20555276   Sample    T    C        0      0        2 
   8   chr8_20558871     AAsi    C    G        0      0        2 
   8   chr8_20558871     AKia    C    G        0      0        2 
   8   chr8_20558871     AOna    C    G        0      0        2 
   8   chr8_20558871     ASom    C    G        1      2        2 
   8   chr8_20558871     HCab    C    G        0      0        2 
   8   chr8_20558871     HPrz    C    G        0      0        2 
   8   chr8_20558871     ZBoe    C    G        0      0        2 
   8   chr8_20558871     ZGre    C    G        0      0        2 
   8   chr8_20558871     ZHar    C    G        0      0        2 
   8   chr8_20558871   Sample    C    G        0      0        2 
   8   chr8_20558903     AAsi    T    G        0      0        2 
   8   chr8_20558903     AKia    T    G        0      0        2 
   8   chr8_20558903     AOna    T    G        0      0        2 
   8   chr8_20558903     ASom    T    G        0      0        2 
   8   chr8_20558903     HCab    T    G        0      0        2 
   8   chr8_20558903     HPrz    T    G        0      0        2 
   8   chr8_20558903     ZBoe    T    G        1      2        2 
   8   chr8_20558903     ZGre    T    G        0      0        2 
   8   chr8_20558903     ZHar    T    G        0      0        2 
   8   chr8_20558903   Sample    T    G        0      0        2 
   8   chr8_20558982     AAsi    C    G        0      0        2 
   8   chr8_20558982     AKia    C    G        0      0        2 
   8   chr8_20558982     AOna    C    G        0      0        2 
   8   chr8_20558982     ASom    C    G        0      0        2 
   8   chr8_20558982     HCab    C    G        0      0        2 
   8   chr8_20558982     HPrz    C    G        0      0        2 
   8   chr8_20558982     ZBoe    C    G        0      0        2 
   8   chr8_20558982     ZGre    C    G        0      0        2 
   8   chr8_20558982     ZHar    C    G      0.5      1        2 
   8   chr8_20558982   Sample    C    G        0      0        2 
   8   chr8_20560003     AAsi    T    A        0      0        2 
   8   chr8_20560003     AKia    T    A        0      0        2 
   8   chr8_20560003     AOna    T    A        0      0        2 
   8   chr8_20560003     ASom    T    A        0      0        2 
   8   chr8_20560003     HCab    T    A        1      2        2 
   8   chr8_20560003     HPrz    T    A        1      2        2 
   8   chr8_20560003     ZBoe    T    A        0      0        2 
   8   chr8_20560003     ZGre    T    A        0      0        2 
   8   chr8_20560003     ZHar    T    A        0      0        2 
   8   chr8_20560003   Sample    T    A        0      0        2 
   8   chr8_20561235     AAsi    G    A        0      0        2 
   8   chr8_20561235     AKia    G    A        0      0        2 
   8   chr8_20561235     AOna    G    A      0.5      1        2 
   8   chr8_20561235     ASom    G    A        0      0        2 
   8   chr8_20561235     HCab    G    A        0      0        2 
   8   chr8_20561235     HPrz    G    A        0      0        2 
   8   chr8_20561235     ZBoe    G    A        0      0        2 
   8   chr8_20561235     ZGre    G    A        0      0        2 
   8   chr8_20561235     ZHar    G    A        0      0        2 
   8   chr8_20561235   Sample    G    A        0      0        2 
   8   chr8_20565041     AAsi    G    A        0      0        2 
   8   chr8_20565041     AKia    G    A        0      0        2 
   8   chr8_20565041     AOna    G    A        0      0        2 
   8   chr8_20565041     ASom    G    A        0      0        2 
   8   chr8_20565041     HCab    G    A        1      2        2 
   8   chr8_20565041     HPrz    G    A        1      2        2 
   8   chr8_20565041     ZBoe    G    A        0      0        2 
   8   chr8_20565041     ZGre    G    A        0      0        2 
   8   chr8_20565041     ZHar    G    A        0      0        2 
   8   chr8_20565041   Sample    G    A        0      0        2 
   8   chr8_20570134     AAsi    T    C        0      0        2 
   8   chr8_20570134     AKia    T    C        0      0        2 
   8   chr8_20570134     AOna    T    C        0      0        2 
   8   chr8_20570134     ASom    T    C        0      0        2 
   8   chr8_20570134     HCab    T    C        0      0        2 
   8   chr8_20570134     HPrz    T    C        0      0        2 
   8   chr8_20570134     ZBoe    T    C      0.5      1        2 
   8   chr8_20570134     ZGre    T    C        0      0        2 
   8   chr8_20570134     ZHar    T    C        0      0        2 
   8   chr8_20570134   Sample    T    C        0      0        2 
   8   chr8_20571794     AAsi    A    G        0      0        2 
   8   chr8_20571794     AKia    A    G        0      0        2 
   8   chr8_20571794     AOna    A    G        0      0        2 
   8   chr8_20571794     ASom    A    G        0      0        2 
   8   chr8_20571794     HCab    A    G        0      0        2 
   8   chr8_20571794     HPrz    A    G        0      0        2 
   8   chr8_20571794     ZBoe    A    G        0      0        2 
   8   chr8_20571794     ZGre    A    G        0      0        2 
   8   chr8_20571794     ZHar    A    G        1      2        2 
   8   chr8_20571794   Sample    A    G        0      0        2 
   8   chr8_20580923     AAsi    T    C        0      0        2 
   8   chr8_20580923     AKia    T    C        0      0        2 
   8   chr8_20580923     AOna    T    C        0      0        2 
   8   chr8_20580923     ASom    T    C        0      0        2 
   8   chr8_20580923     HCab    T    C        0      0        2 
   8   chr8_20580923     HPrz    T    C        0      0        2 
   8   chr8_20580923     ZBoe    T    C        1      2        2 
   8   chr8_20580923     ZGre    T    C        1      2        2 
   8   chr8_20580923     ZHar    T    C        0      0        2 
   8   chr8_20580923   Sample    T    C        0      0        2 
   8   chr8_20592246     AAsi    G    A        0      0        2 
   8   chr8_20592246     AKia    G    A        1      2        2 
   8   chr8_20592246     AOna    G    A        0      0        2 
   8   chr8_20592246     ASom    G    A        0      0        2 
   8   chr8_20592246     HCab    G    A        0      0        2 
   8   chr8_20592246     HPrz    G    A        0      0        2 
   8   chr8_20592246     ZBoe    G    A        0      0        2 
   8   chr8_20592246     ZGre    G    A        0      0        2 
   8   chr8_20592246     ZHar    G    A        0      0        2 
   8   chr8_20592246   Sample    G    A        0      0        2 
   8   chr8_20599497     AAsi    A    G        0      0        2 
   8   chr8_20599497     AKia    A    G        0      0        2 
   8   chr8_20599497     AOna    A    G        0      0        2 
   8   chr8_20599497     ASom    A    G        0      0        2 
   8   chr8_20599497     HCab    A    G        0      0        2 
   8   chr8_20599497     HPrz    A    G        0      0        2 
   8   chr8_20599497     ZBoe    A    G        0      0        2 
   8   chr8_20599497     ZGre    A    G        0      0        2 
   8   chr8_20599497     ZHar    A    G        1      2        2 
   8   chr8_20599497   Sample    A    G        0      0        2 
   8   chr8_20601277     AAsi    C    G        0      0        2 
   8   chr8_20601277     AKia    C    G        0      0        2 
   8   chr8_20601277     AOna    C    G        0      0        2 
   8   chr8_20601277     ASom    C    G        0      0        2 
   8   chr8_20601277     HCab    C    G        0      0        2 
   8   chr8_20601277     HPrz    C    G        0      0        2 
   8   chr8_20601277     ZBoe    C    G        0      0        2 
   8   chr8_20601277     ZGre    C    G        1      2        2 
   8   chr8_20601277     ZHar    C    G        0      0        2 
   8   chr8_20601277   Sample    C    G        0      0        2 
   8   chr8_20624338     AAsi    G    A        0      0        2 
   8   chr8_20624338     AKia    G    A        1      2        2 
   8   chr8_20624338     AOna    G    A        0      0        2 
   8   chr8_20624338     ASom    G    A        0      0        2 
   8   chr8_20624338     HCab    G    A        0      0        2 
   8   chr8_20624338     HPrz    G    A        0      0        2 
   8   chr8_20624338     ZBoe    G    A        0      0        2 
   8   chr8_20624338     ZGre    G    A        0      0        2 
   8   chr8_20624338     ZHar    G    A        0      0        2 
   8   chr8_20624338   Sample    G    A        0      0        2 
   8   chr8_20627551     AAsi    G    A        0      0        2 
   8   chr8_20627551     AKia    G    A        0      0        2 
   8   chr8_20627551     AOna    G    A        0      0        2 
   8   chr8_20627551     ASom    G    A        0      0        2 
   8   chr8_20627551     HCab    G    A        0      0        2 
   8   chr8_20627551     HPrz    G    A        0      0        2 
   8   chr8_20627551     ZBoe    G    A      0.5      1        2 
   8   chr8_20627551     ZGre    G    A        0      0        2 
   8   chr8_20627551     ZHar    G    A        0      0        2 
   8   chr8_20627551   Sample    G    A        0      0        2 
   8   chr8_20633612     AAsi    G    A        0      0        2 
   8   chr8_20633612     AKia    G    A        0      0        2 
   8   chr8_20633612     AOna    G    A        0      0        2 
   8   chr8_20633612     ASom    G    A        0      0        2 
   8   chr8_20633612     HCab    G    A        0      0        2 
   8   chr8_20633612     HPrz    G    A        0      0        2 
   8   chr8_20633612     ZBoe    G    A        0      0        2 
   8   chr8_20633612     ZGre    G    A        1      2        2 
   8   chr8_20633612     ZHar    G    A        0      0        2 
   8   chr8_20633612   Sample    G    A        0      0        2 
   8   chr8_20635436     AAsi    G    C        0      0        2 
   8   chr8_20635436     AKia    G    C      0.5      1        2 
   8   chr8_20635436     AOna    G    C        0      0        2 
   8   chr8_20635436     ASom    G    C        0      0        2 
   8   chr8_20635436     HCab    G    C        0      0        2 
   8   chr8_20635436     HPrz    G    C        0      0        2 
   8   chr8_20635436     ZBoe    G    C        0      0        2 
   8   chr8_20635436     ZGre    G    C        0      0        2 
   8   chr8_20635436     ZHar    G    C        0      0        2 
   8   chr8_20635436   Sample    G    C        0      0        2 
   8   chr8_20639709     AAsi    A    G        0      0        2 
   8   chr8_20639709     AKia    A    G        0      0        2 
   8   chr8_20639709     AOna    A    G        0      0        2 
   8   chr8_20639709     ASom    A    G        0      0        2 
   8   chr8_20639709     HCab    A    G        1      2        2 
   8   chr8_20639709     HPrz    A    G        1      2        2 
   8   chr8_20639709     ZBoe    A    G        0      0        2 
   8   chr8_20639709     ZGre    A    G        0      0        2 
   8   chr8_20639709     ZHar    A    G        0      0        2 
   8   chr8_20639709   Sample    A    G        0      0        2 
   8   chr8_20643456     AAsi    A    G        0      0        2 
   8   chr8_20643456     AKia    A    G        0      0        2 
   8   chr8_20643456     AOna    A    G        0      0        2 
   8   chr8_20643456     ASom    A    G        0      0        2 
   8   chr8_20643456     HCab    A    G        0      0        2 
   8   chr8_20643456     HPrz    A    G        0      0        2 
   8   chr8_20643456     ZBoe    A    G        0      0        2 
   8   chr8_20643456     ZGre    A    G        0      0        2 
   8   chr8_20643456     ZHar    A    G        1      2        2 
   8   chr8_20643456   Sample    A    G        0      0        2 
   8   chr8_20644729     AAsi    T    C        0      0        2 
   8   chr8_20644729     AKia    T    C        0      0        2 
   8   chr8_20644729     AOna    T    C        0      0        2 
   8   chr8_20644729     ASom    T    C        0      0        2 
   8   chr8_20644729     HCab    T    C        0      0        2 
   8   chr8_20644729     HPrz    T    C      0.5      1        2 
   8   chr8_20644729     ZBoe    T    C        0      0        2 
   8   chr8_20644729     ZGre    T    C        0      0        2 
   8   chr8_20644729     ZHar    T    C        0      0        2 
   8   chr8_20644729   Sample    T    C        0      0        2 
   8   chr8_20656544     AAsi    G    T        0      0        2 
   8   chr8_20656544     AKia    G    T        0      0        2 
   8   chr8_20656544     AOna    G    T        0      0        2 
   8   chr8_20656544     ASom    G    T        0      0        2 
   8   chr8_20656544     HCab    G    T        1      2        2 
   8   chr8_20656544     HPrz    G    T        1      2        2 
   8   chr8_20656544     ZBoe    G    T        0      0        2 
   8   chr8_20656544     ZGre    G    T        0      0        2 
   8   chr8_20656544     ZHar    G    T        0      0        2 
   8   chr8_20656544   Sample    G    T        0      0        2 
   8   chr8_20657136     AAsi    T    C        0      0        2 
   8   chr8_20657136     AKia    T    C        0      0        2 
   8   chr8_20657136     AOna    T    C        0      0        2 
   8   chr8_20657136     ASom    T    C        0      0        2 
   8   chr8_20657136     HCab    T    C        0      0        2 
   8   chr8_20657136     HPrz    T    C        0      0        2 
   8   chr8_20657136     ZBoe    T    C        0      0        2 
   8   chr8_20657136     ZGre    T    C        0      0        2 
   8   chr8_20657136     ZHar    T    C        1      2        2 
   8   chr8_20657136   Sample    T    C        0      0        2 
   8   chr8_20660654     AAsi    A    G        0      0        2 
   8   chr8_20660654     AKia    A    G        0      0        2 
   8   chr8_20660654     AOna    A    G        0      0        2 
   8   chr8_20660654     ASom    A    G        0      0        2 
   8   chr8_20660654     HCab    A    G        0      0        2 
   8   chr8_20660654     HPrz    A    G        0      0        2 
   8   chr8_20660654     ZBoe    A    G      0.5      1        2 
   8   chr8_20660654     ZGre    A    G        0      0        2 
   8   chr8_20660654     ZHar    A    G        0      0        2 
   8   chr8_20660654   Sample    A    G        0      0        2 
   8   chr8_20666414     AAsi    G    C        0      0        2 
   8   chr8_20666414     AKia    G    C        0      0        2 
   8   chr8_20666414     AOna    G    C        0      0        2 
   8   chr8_20666414     ASom    G    C        0      0        2 
   8   chr8_20666414     HCab    G    C        1      2        2 
   8   chr8_20666414     HPrz    G    C        1      2        2 
   8   chr8_20666414     ZBoe    G    C        0      0        2 
   8   chr8_20666414     ZGre    G    C        0      0        2 
   8   chr8_20666414     ZHar    G    C        0      0        2 
   8   chr8_20666414   Sample    G    C        0      0        2 
   8   chr8_20668041     AAsi    T    C        0      0        2 
   8   chr8_20668041     AKia    T    C        0      0        2 
   8   chr8_20668041     AOna    T    C        0      0        2 
   8   chr8_20668041     ASom    T    C        0      0        2 
   8   chr8_20668041     HCab    T    C        1      2        2 
   8   chr8_20668041     HPrz    T    C        1      2        2 
   8   chr8_20668041     ZBoe    T    C        0      0        2 
   8   chr8_20668041     ZGre    T    C        0      0        2 
   8   chr8_20668041     ZHar    T    C        0      0        2 
   8   chr8_20668041   Sample    T    C        0      0        2 
   8   chr8_20668498     AAsi    T    A        0      0        2 
   8   chr8_20668498     AKia    T    A        0      0        2 
   8   chr8_20668498     AOna    T    A        0      0        2 
   8   chr8_20668498     ASom    T    A        0      0        2 
   8   chr8_20668498     HCab    T    A        0      0        2 
   8   chr8_20668498     HPrz    T    A        0      0        2 
   8   chr8_20668498     ZBoe    T    A        0      0        2 
   8   chr8_20668498     ZGre    T    A        1      2        2 
   8   chr8_20668498     ZHar    T    A        0      0        2 
   8   chr8_20668498   Sample    T    A        0      0        2 
   8   chr8_20670831     AAsi    T    G      0.5      1        2 
   8   chr8_20670831     AKia    T    G        0      0        2 
   8   chr8_20670831     AOna    T    G        0      0        2 
   8   chr8_20670831     ASom    T    G        0      0        2 
   8   chr8_20670831     HCab    T    G        0      0        2 
   8   chr8_20670831     HPrz    T    G        0      0        2 
   8   chr8_20670831     ZBoe    T    G        0      0        2 
   8   chr8_20670831     ZGre    T    G        0      0        2 
   8   chr8_20670831     ZHar    T    G        0      0        2 
   8   chr8_20670831   Sample    T    G        0      0        2 
   8   chr8_20671144     AAsi    C    T        0      0        2 
   8   chr8_20671144     AKia    C    T        0      0        2 
   8   chr8_20671144     AOna    C    T        0      0        2 
   8   chr8_20671144     ASom    C    T        0      0        2 
   8   chr8_20671144     HCab    C    T        0      0        2 
   8   chr8_20671144     HPrz    C    T        0      0        2 
   8   chr8_20671144     ZBoe    C    T      0.5      1        2 
   8   chr8_20671144     ZGre    C    T        0      0        2 
   8   chr8_20671144     ZHar    C    T        0      0        2 
   8   chr8_20671144   Sample    C    T        0      0        2 
   8   chr8_20681869     AAsi    G    A        0      0        2 
   8   chr8_20681869     AKia    G    A        0      0        2 
   8   chr8_20681869     AOna    G    A        0      0        2 
   8   chr8_20681869     ASom    G    A        0      0        2 
   8   chr8_20681869     HCab    G    A        0      0        2 
   8   chr8_20681869     HPrz    G    A        0      0        2 
   8   chr8_20681869     ZBoe    G    A      0.5      1        2 
   8   chr8_20681869     ZGre    G    A        0      0        2 
   8   chr8_20681869     ZHar    G    A        0      0        2 
   8   chr8_20681869   Sample    G    A        0      0        2 
   8   chr8_20689287     AAsi    T    A        0      0        2 
   8   chr8_20689287     AKia    T    A        0      0        2 
   8   chr8_20689287     AOna    T    A        0      0        2 
   8   chr8_20689287     ASom    T    A        0      0        2 
   8   chr8_20689287     HCab    T    A        1      2        2 
   8   chr8_20689287     HPrz    T    A        1      2        2 
   8   chr8_20689287     ZBoe    T    A        0      0        2 
   8   chr8_20689287     ZGre    T    A        0      0        2 
   8   chr8_20689287     ZHar    T    A        0      0        2 
   8   chr8_20689287   Sample    T    A        0      0        2 
   8   chr8_20697842     AAsi    T    C        0      0        2 
   8   chr8_20697842     AKia    T    C        0      0        2 
   8   chr8_20697842     AOna    T    C        0      0        2 
   8   chr8_20697842     ASom    T    C        0      0        2 
   8   chr8_20697842     HCab    T    C        1      2        2 
   8   chr8_20697842     HPrz    T    C        1      2        2 
   8   chr8_20697842     ZBoe    T    C        0      0        2 
   8   chr8_20697842     ZGre    T    C        0      0        2 
   8   chr8_20697842     ZHar    T    C        0      0        2 
   8   chr8_20697842   Sample    T    C        0      0        2 
   8   chr8_20697862     AAsi    T    G        0      0        2 
   8   chr8_20697862     AKia    T    G        0      0        2 
   8   chr8_20697862     AOna    T    G        0      0        2 
   8   chr8_20697862     ASom    T    G        0      0        2 
   8   chr8_20697862     HCab    T    G        0      0        2 
   8   chr8_20697862     HPrz    T    G        0      0        2 
   8   chr8_20697862     ZBoe    T    G      0.5      1        2 
   8   chr8_20697862     ZGre    T    G        0      0        2 
   8   chr8_20697862     ZHar    T    G        0      0        2 
   8   chr8_20697862   Sample    T    G        0      0        2 
   8   chr8_20698620     AAsi    T    C        0      0        2 
   8   chr8_20698620     AKia    T    C        0      0        2 
   8   chr8_20698620     AOna    T    C        0      0        2 
   8   chr8_20698620     ASom    T    C        0      0        2 
   8   chr8_20698620     HCab    T    C        0      0        2 
   8   chr8_20698620     HPrz    T    C        0      0        2 
   8   chr8_20698620     ZBoe    T    C      0.5      1        2 
   8   chr8_20698620     ZGre    T    C        0      0        2 
   8   chr8_20698620     ZHar    T    C        0      0        2 
   8   chr8_20698620   Sample    T    C        0      0        2 
   8   chr8_20698664     AAsi    T    G        0      0        2 
   8   chr8_20698664     AKia    T    G        0      0        2 
   8   chr8_20698664     AOna    T    G        0      0        2 
   8   chr8_20698664     ASom    T    G        0      0        2 
   8   chr8_20698664     HCab    T    G        1      2        2 
   8   chr8_20698664     HPrz    T    G        1      2        2 
   8   chr8_20698664     ZBoe    T    G        0      0        2 
   8   chr8_20698664     ZGre    T    G        0      0        2 
   8   chr8_20698664     ZHar    T    G        0      0        2 
   8   chr8_20698664   Sample    T    G        0      0        2 
   8   chr8_20705805     AAsi    A    G        0      0        2 
   8   chr8_20705805     AKia    A    G        0      0        2 
   8   chr8_20705805     AOna    A    G        0      0        2 
   8   chr8_20705805     ASom    A    G        0      0        2 
   8   chr8_20705805     HCab    A    G        0      0        2 
   8   chr8_20705805     HPrz    A    G        0      0        2 
   8   chr8_20705805     ZBoe    A    G        0      0        2 
   8   chr8_20705805     ZGre    A    G        1      2        2 
   8   chr8_20705805     ZHar    A    G        0      0        2 
   8   chr8_20705805   Sample    A    G        0      0        2 
   8   chr8_20711817     AAsi    C    G        0      0        2 
   8   chr8_20711817     AKia    C    G        0      0        2 
   8   chr8_20711817     AOna    C    G        0      0        2 
   8   chr8_20711817     ASom    C    G        0      0        2 
   8   chr8_20711817     HCab    C    G        0      0        2 
   8   chr8_20711817     HPrz    C    G        0      0        2 
   8   chr8_20711817     ZBoe    C    G        0      0        2 
   8   chr8_20711817     ZGre    C    G        1      2        2 
   8   chr8_20711817     ZHar    C    G        0      0        2 
   8   chr8_20711817   Sample    C    G        0      0        2 
   8   chr8_20717206     AAsi    A    G        0      0        2 
   8   chr8_20717206     AKia    A    G        0      0        2 
   8   chr8_20717206     AOna    A    G        0      0        2 
   8   chr8_20717206     ASom    A    G        0      0        2 
   8   chr8_20717206     HCab    A    G        1      2        2 
   8   chr8_20717206     HPrz    A    G        1      2        2 
   8   chr8_20717206     ZBoe    A    G        0      0        2 
   8   chr8_20717206     ZGre    A    G        0      0        2 
   8   chr8_20717206     ZHar    A    G        0      0        2 
   8   chr8_20717206   Sample    A    G        0      0        2 
   8   chr8_20732931     AAsi    G    A        1      2        2 
   8   chr8_20732931     AKia    G    A        0      0        2 
   8   chr8_20732931     AOna    G    A        0      0        2 
   8   chr8_20732931     ASom    G    A        0      0        2 
   8   chr8_20732931     HCab    G    A        0      0        2 
   8   chr8_20732931     HPrz    G    A        0      0        2 
   8   chr8_20732931     ZBoe    G    A        0      0        2 
   8   chr8_20732931     ZGre    G    A        0      0        2 
   8   chr8_20732931     ZHar    G    A        0      0        2 
   8   chr8_20732931   Sample    G    A        0      0        2 
   8   chr8_20735431     AAsi    T    G        0      0        2 
   8   chr8_20735431     AKia    T    G        0      0        2 
   8   chr8_20735431     AOna    T    G      0.5      1        2 
   8   chr8_20735431     ASom    T    G        0      0        2 
   8   chr8_20735431     HCab    T    G        0      0        2 
   8   chr8_20735431     HPrz    T    G        0      0        2 
   8   chr8_20735431     ZBoe    T    G        0      0        2 
   8   chr8_20735431     ZGre    T    G        0      0        2 
   8   chr8_20735431     ZHar    T    G        0      0        2 
   8   chr8_20735431   Sample    T    G        0      0        2 
   8   chr8_20755548     AAsi    A    C        1      2        2 
   8   chr8_20755548     AKia    A    C        0      0        2 
   8   chr8_20755548     AOna    A    C        0      0        2 
   8   chr8_20755548     ASom    A    C        1      2        2 
   8   chr8_20755548     HCab    A    C        0      0        2 
   8   chr8_20755548     HPrz    A    C        0      0        2 
   8   chr8_20755548     ZBoe    A    C        0      0        2 
   8   chr8_20755548     ZGre    A    C        0      0        2 
   8   chr8_20755548     ZHar    A    C        0      0        2 
   8   chr8_20755548   Sample    A    C        1      2        2 
   8   chr8_20766710     AAsi    T    C        0      0        2 
   8   chr8_20766710     AKia    T    C        0      0        2 
   8   chr8_20766710     AOna    T    C        1      2        2 
   8   chr8_20766710     ASom    T    C        0      0        2 
   8   chr8_20766710     HCab    T    C        0      0        2 
   8   chr8_20766710     HPrz    T    C        0      0        2 
   8   chr8_20766710     ZBoe    T    C        0      0        2 
   8   chr8_20766710     ZGre    T    C        0      0        2 
   8   chr8_20766710     ZHar    T    C        0      0        2 
   8   chr8_20766710   Sample    T    C        0      0        2 
   8   chr8_20767023     AAsi    T    C        0      0        2 
   8   chr8_20767023     AKia    T    C        0      0        2 
   8   chr8_20767023     AOna    T    C        0      0        2 
   8   chr8_20767023     ASom    T    C        0      0        2 
   8   chr8_20767023     HCab    T    C        0      0        2 
   8   chr8_20767023     HPrz    T    C        0      0        2 
   8   chr8_20767023     ZBoe    T    C        1      2        2 
   8   chr8_20767023     ZGre    T    C        0      0        2 
   8   chr8_20767023     ZHar    T    C        0      0        2 
   8   chr8_20767023   Sample    T    C        0      0        2 
   8   chr8_20770570     AAsi    G    T        0      0        2 
   8   chr8_20770570     AKia    G    T        1      2        2 
   8   chr8_20770570     AOna    G    T        0      0        2 
   8   chr8_20770570     ASom    G    T        0      0        2 
   8   chr8_20770570     HCab    G    T        0      0        2 
   8   chr8_20770570     HPrz    G    T        0      0        2 
   8   chr8_20770570     ZBoe    G    T        0      0        2 
   8   chr8_20770570     ZGre    G    T        0      0        2 
   8   chr8_20770570     ZHar    G    T        0      0        2 
   8   chr8_20770570   Sample    G    T        0      0        2 
   8   chr8_20778224     AAsi    T    C        0      0        2 
   8   chr8_20778224     AKia    T    C        0      0        2 
   8   chr8_20778224     AOna    T    C        0      0        2 
   8   chr8_20778224     ASom    T    C        0      0        2 
   8   chr8_20778224     HCab    T    C        1      2        2 
   8   chr8_20778224     HPrz    T    C        1      2        2 
   8   chr8_20778224     ZBoe    T    C        0      0        2 
   8   chr8_20778224     ZGre    T    C        0      0        2 
   8   chr8_20778224     ZHar    T    C        0      0        2 
   8   chr8_20778224   Sample    T    C        0      0        2 
   8   chr8_20781768     AAsi    T    C        1      2        2 
   8   chr8_20781768     AKia    T    C        0      0        2 
   8   chr8_20781768     AOna    T    C        0      0        2 
   8   chr8_20781768     ASom    T    C        1      2        2 
   8   chr8_20781768     HCab    T    C        0      0        2 
   8   chr8_20781768     HPrz    T    C        0      0        2 
   8   chr8_20781768     ZBoe    T    C        0      0        2 
   8   chr8_20781768     ZGre    T    C        0      0        2 
   8   chr8_20781768     ZHar    T    C        0      0        2 
   8   chr8_20781768   Sample    T    C        1      2        2 
   8   chr8_20782472     AAsi    A    G        0      0        2 
   8   chr8_20782472     AKia    A    G        1      2        2 
   8   chr8_20782472     AOna    A    G      0.5      1        2 
   8   chr8_20782472     ASom    A    G        0      0        2 
   8   chr8_20782472     HCab    A    G        0      0        2 
   8   chr8_20782472     HPrz    A    G        0      0        2 
   8   chr8_20782472     ZBoe    A    G        0      0        2 
   8   chr8_20782472     ZGre    A    G        0      0        2 
   8   chr8_20782472     ZHar    A    G        0      0        2 
   8   chr8_20782472   Sample    A    G        0      0        2 
   8   chr8_20785324     AAsi    G    C        0      0        2 
   8   chr8_20785324     AKia    G    C        0      0        2 
   8   chr8_20785324     AOna    G    C        0      0        2 
   8   chr8_20785324     ASom    G    C        0      0        2 
   8   chr8_20785324     HCab    G    C        0      0        2 
   8   chr8_20785324     HPrz    G    C        0      0        2 
   8   chr8_20785324     ZBoe    G    C        1      2        2 
   8   chr8_20785324     ZGre    G    C        0      0        2 
   8   chr8_20785324     ZHar    G    C        0      0        2 
   8   chr8_20785324   Sample    G    C        0      0        2 
   8   chr8_20790064     AAsi    G    A        0      0        2 
   8   chr8_20790064     AKia    G    A        0      0        2 
   8   chr8_20790064     AOna    G    A        0      0        2 
   8   chr8_20790064     ASom    G    A        0      0        2 
   8   chr8_20790064     HCab    G    A        1      2        2 
   8   chr8_20790064     HPrz    G    A        1      2        2 
   8   chr8_20790064     ZBoe    G    A        0      0        2 
   8   chr8_20790064     ZGre    G    A        0      0        2 
   8   chr8_20790064     ZHar    G    A        0      0        2 
   8   chr8_20790064   Sample    G    A        0      0        2 
   8   chr8_20791027     AAsi    T    C        0      0        2 
   8   chr8_20791027     AKia    T    C        0      0        2 
   8   chr8_20791027     AOna    T    C        0      0        2 
   8   chr8_20791027     ASom    T    C        0      0        2 
   8   chr8_20791027     HCab    T    C        0      0        2 
   8   chr8_20791027     HPrz    T    C        0      0        2 
   8   chr8_20791027     ZBoe    T    C      0.5      1        2 
   8   chr8_20791027     ZGre    T    C        0      0        2 
   8   chr8_20791027     ZHar    T    C        0      0        2 
   8   chr8_20791027   Sample    T    C        0      0        2 
   8   chr8_20791420     AAsi    C    G        0      0        2 
   8   chr8_20791420     AKia    C    G        0      0        2 
   8   chr8_20791420     AOna    C    G        0      0        2 
   8   chr8_20791420     ASom    C    G        0      0        2 
   8   chr8_20791420     HCab    C    G        0      0        2 
   8   chr8_20791420     HPrz    C    G        0      0        2 
   8   chr8_20791420     ZBoe    C    G      0.5      1        2 
   8   chr8_20791420     ZGre    C    G        0      0        2 
   8   chr8_20791420     ZHar    C    G        0      0        2 
   8   chr8_20791420   Sample    C    G        0      0        2 
   8   chr8_20797597     AAsi    A    G        0      0        2 
   8   chr8_20797597     AKia    A    G        0      0        2 
   8   chr8_20797597     AOna    A    G        0      0        2 
   8   chr8_20797597     ASom    A    G        0      0        2 
   8   chr8_20797597     HCab    A    G        0      0        2 
   8   chr8_20797597     HPrz    A    G      0.5      1        2 
   8   chr8_20797597     ZBoe    A    G        0      0        2 
   8   chr8_20797597     ZGre    A    G        0      0        2 
   8   chr8_20797597     ZHar    A    G        0      0        2 
   8   chr8_20797597   Sample    A    G        0      0        2 
   8   chr8_20798013     AAsi    T    C        0      0        2 
   8   chr8_20798013     AKia    T    C        0      0        2 
   8   chr8_20798013     AOna    T    C        0      0        2 
   8   chr8_20798013     ASom    T    C        0      0        2 
   8   chr8_20798013     HCab    T    C        0      0        2 
   8   chr8_20798013     HPrz    T    C        0      0        2 
   8   chr8_20798013     ZBoe    T    C      0.5      1        2 
   8   chr8_20798013     ZGre    T    C        0      0        2 
   8   chr8_20798013     ZHar    T    C        0      0        2 
   8   chr8_20798013   Sample    T    C        0      0        2 
   8   chr8_20800113     AAsi    A    C        0      0        2 
   8   chr8_20800113     AKia    A    C        0      0        2 
   8   chr8_20800113     AOna    A    C        0      0        2 
   8   chr8_20800113     ASom    A    C        0      0        2 
   8   chr8_20800113     HCab    A    C        0      0        2 
   8   chr8_20800113     HPrz    A    C        0      0        2 
   8   chr8_20800113     ZBoe    A    C        0      0        2 
   8   chr8_20800113     ZGre    A    C        0      0        2 
   8   chr8_20800113     ZHar    A    C      0.5      1        2 
   8   chr8_20800113   Sample    A    C        0      0        2 
   8   chr8_20801799     AAsi    G    A        0      0        2 
   8   chr8_20801799     AKia    G    A        0      0        2 
   8   chr8_20801799     AOna    G    A        0      0        2 
   8   chr8_20801799     ASom    G    A        0      0        2 
   8   chr8_20801799     HCab    G    A        1      2        2 
   8   chr8_20801799     HPrz    G    A        1      2        2 
   8   chr8_20801799     ZBoe    G    A        0      0        2 
   8   chr8_20801799     ZGre    G    A        0      0        2 
   8   chr8_20801799     ZHar    G    A        0      0        2 
   8   chr8_20801799   Sample    G    A        0      0        2 
   8   chr8_20814028     AAsi    A    G        0      0        2 
   8   chr8_20814028     AKia    A    G        0      0        2 
   8   chr8_20814028     AOna    A    G        0      0        2 
   8   chr8_20814028     ASom    A    G        0      0        2 
   8   chr8_20814028     HCab    A    G      0.5      1        2 
   8   chr8_20814028     HPrz    A    G        0      0        2 
   8   chr8_20814028     ZBoe    A    G        0      0        2 
   8   chr8_20814028     ZGre    A    G        0      0        2 
   8   chr8_20814028     ZHar    A    G        0      0        2 
   8   chr8_20814028   Sample    A    G        0      0        2 
   8   chr8_20817132     AAsi    C    A        1      2        2 
   8   chr8_20817132     AKia    C    A        0      0        2 
   8   chr8_20817132     AOna    C    A        0      0        2 
   8   chr8_20817132     ASom    C    A        1      2        2 
   8   chr8_20817132     HCab    C    A        1      2        2 
   8   chr8_20817132     HPrz    C    A        1      2        2 
   8   chr8_20817132     ZBoe    C    A        0      0        2 
   8   chr8_20817132     ZGre    C    A        0      0        2 
   8   chr8_20817132     ZHar    C    A        0      0        2 
   8   chr8_20817132   Sample    C    A        1      2        2 
   8   chr8_20821957     AAsi    C    G        0      0        2 
   8   chr8_20821957     AKia    C    G        0      0        2 
   8   chr8_20821957     AOna    C    G        0      0        2 
   8   chr8_20821957     ASom    C    G        0      0        2 
   8   chr8_20821957     HCab    C    G        1      2        2 
   8   chr8_20821957     HPrz    C    G        1      2        2 
   8   chr8_20821957     ZBoe    C    G        0      0        2 
   8   chr8_20821957     ZGre    C    G        0      0        2 
   8   chr8_20821957     ZHar    C    G        0      0        2 
   8   chr8_20821957   Sample    C    G        0      0        2 
   8   chr8_20824569     AAsi    A    G      0.5      1        2 
   8   chr8_20824569     AKia    A    G        0      0        2 
   8   chr8_20824569     AOna    A    G        0      0        2 
   8   chr8_20824569     ASom    A    G        0      0        2 
   8   chr8_20824569     HCab    A    G        0      0        2 
   8   chr8_20824569     HPrz    A    G        0      0        2 
   8   chr8_20824569     ZBoe    A    G        0      0        2 
   8   chr8_20824569     ZGre    A    G        0      0        2 
   8   chr8_20824569     ZHar    A    G        0      0        2 
   8   chr8_20824569   Sample    A    G        0      0        2 
   8   chr8_20827651     AAsi    A    G        0      0        2 
   8   chr8_20827651     AKia    A    G      0.5      1        2 
   8   chr8_20827651     AOna    A    G        0      0        2 
   8   chr8_20827651     ASom    A    G        0      0        2 
   8   chr8_20827651     HCab    A    G        0      0        2 
   8   chr8_20827651     HPrz    A    G        0      0        2 
   8   chr8_20827651     ZBoe    A    G        0      0        2 
   8   chr8_20827651     ZGre    A    G        0      0        2 
   8   chr8_20827651     ZHar    A    G        0      0        2 
   8   chr8_20827651   Sample    A    G        0      0        2 
   8   chr8_20836283     AAsi    A    G        1      2        2 
   8   chr8_20836283     AKia    A    G        1      2        2 
   8   chr8_20836283     AOna    A    G      0.5      1        2 
   8   chr8_20836283     ASom    A    G        0      0        2 
   8   chr8_20836283     HCab    A    G        0      0        2 
   8   chr8_20836283     HPrz    A    G        0      0        2 
   8   chr8_20836283     ZBoe    A    G        0      0        2 
   8   chr8_20836283     ZGre    A    G        0      0        2 
   8   chr8_20836283     ZHar    A    G        0      0        2 
   8   chr8_20836283   Sample    A    G        1      2        2 
   8   chr8_20860107     AAsi    T    C        0      0        2 
   8   chr8_20860107     AKia    T    C        0      0        2 
   8   chr8_20860107     AOna    T    C        0      0        2 
   8   chr8_20860107     ASom    T    C        0      0        2 
   8   chr8_20860107     HCab    T    C        0      0        2 
   8   chr8_20860107     HPrz    T    C        0      0        2 
   8   chr8_20860107     ZBoe    T    C        0      0        2 
   8   chr8_20860107     ZGre    T    C        1      2        2 
   8   chr8_20860107     ZHar    T    C        0      0        2 
   8   chr8_20860107   Sample    T    C        0      0        2 
   8   chr8_20862220     AAsi    G    A        0      0        2 
   8   chr8_20862220     AKia    G    A        0      0        2 
   8   chr8_20862220     AOna    G    A        0      0        2 
   8   chr8_20862220     ASom    G    A        1      2        2 
   8   chr8_20862220     HCab    G    A        0      0        2 
   8   chr8_20862220     HPrz    G    A        0      0        2 
   8   chr8_20862220     ZBoe    G    A        0      0        2 
   8   chr8_20862220     ZGre    G    A        0      0        2 
   8   chr8_20862220     ZHar    G    A        0      0        2 
   8   chr8_20862220   Sample    G    A        0      0        2 
   8   chr8_20862734     AAsi    A    G        0      0        2 
   8   chr8_20862734     AKia    A    G        0      0        2 
   8   chr8_20862734     AOna    A    G        1      2        2 
   8   chr8_20862734     ASom    A    G        0      0        2 
   8   chr8_20862734     HCab    A    G        0      0        2 
   8   chr8_20862734     HPrz    A    G        0      0        2 
   8   chr8_20862734     ZBoe    A    G        0      0        2 
   8   chr8_20862734     ZGre    A    G        0      0        2 
   8   chr8_20862734     ZHar    A    G        1      2        2 
   8   chr8_20862734   Sample    A    G        0      0        2 
   8   chr8_20862959     AAsi    T    C        0      0        2 
   8   chr8_20862959     AKia    T    C        0      0        2 
   8   chr8_20862959     AOna    T    C        1      2        2 
   8   chr8_20862959     ASom    T    C        0      0        2 
   8   chr8_20862959     HCab    T    C        0      0        2 
   8   chr8_20862959     HPrz    T    C        0      0        2 
   8   chr8_20862959     ZBoe    T    C        0      0        2 
   8   chr8_20862959     ZGre    T    C        0      0        2 
   8   chr8_20862959     ZHar    T    C        0      0        2 
   8   chr8_20862959   Sample    T    C        0      0        2 
   8   chr8_20868326     AAsi    T    C        0      0        2 
   8   chr8_20868326     AKia    T    C        0      0        2 
   8   chr8_20868326     AOna    T    C        0      0        2 
   8   chr8_20868326     ASom    T    C        0      0        2 
   8   chr8_20868326     HCab    T    C        0      0        2 
   8   chr8_20868326     HPrz    T    C        0      0        2 
   8   chr8_20868326     ZBoe    T    C        0      0        2 
   8   chr8_20868326     ZGre    T    C        0      0        2 
   8   chr8_20868326     ZHar    T    C      0.5      1        2 
   8   chr8_20868326   Sample    T    C        0      0        2 
   8   chr8_20876518     AAsi    T    C        0      0        2 
   8   chr8_20876518     AKia    T    C        0      0        2 
   8   chr8_20876518     AOna    T    C        0      0        2 
   8   chr8_20876518     ASom    T    C        0      0        2 
   8   chr8_20876518     HCab    T    C        0      0        2 
   8   chr8_20876518     HPrz    T    C        0      0        2 
   8   chr8_20876518     ZBoe    T    C        1      2        2 
   8   chr8_20876518     ZGre    T    C        1      2        2 
   8   chr8_20876518     ZHar    T    C        1      2        2 
   8   chr8_20876518   Sample    T    C        0      0        2 
   8   chr8_20884355     AAsi    T    A        0      0        2 
   8   chr8_20884355     AKia    T    A        0      0        2 
   8   chr8_20884355     AOna    T    A        0      0        2 
   8   chr8_20884355     ASom    T    A        0      0        2 
   8   chr8_20884355     HCab    T    A        0      0        2 
   8   chr8_20884355     HPrz    T    A        0      0        2 
   8   chr8_20884355     ZBoe    T    A        1      2        2 
   8   chr8_20884355     ZGre    T    A        1      2        2 
   8   chr8_20884355     ZHar    T    A        1      2        2 
   8   chr8_20884355   Sample    T    A        0      0        2 
   8   chr8_20894972     AAsi    A    C        0      0        2 
   8   chr8_20894972     AKia    A    C        0      0        2 
   8   chr8_20894972     AOna    A    C        1      2        2 
   8   chr8_20894972     ASom    A    C        0      0        2 
   8   chr8_20894972     HCab    A    C        0      0        2 
   8   chr8_20894972     HPrz    A    C        0      0        2 
   8   chr8_20894972     ZBoe    A    C        0      0        2 
   8   chr8_20894972     ZGre    A    C        0      0        2 
   8   chr8_20894972     ZHar    A    C        0      0        2 
   8   chr8_20894972   Sample    A    C        0      0        2 
   8   chr8_20898184     AAsi    A    G        0      0        2 
   8   chr8_20898184     AKia    A    G        1      2        2 
   8   chr8_20898184     AOna    A    G        1      2        2 
   8   chr8_20898184     ASom    A    G        0      0        2 
   8   chr8_20898184     HCab    A    G        0      0        2 
   8   chr8_20898184     HPrz    A    G        0      0        2 
   8   chr8_20898184     ZBoe    A    G        0      0        2 
   8   chr8_20898184     ZGre    A    G        0      0        2 
   8   chr8_20898184     ZHar    A    G        0      0        2 
   8   chr8_20898184   Sample    A    G        0      0        2 
   8   chr8_20901965     AAsi    A    C        0      0        2 
   8   chr8_20901965     AKia    A    C        0      0        2 
   8   chr8_20901965     AOna    A    C        0      0        2 
   8   chr8_20901965     ASom    A    C        0      0        2 
   8   chr8_20901965     HCab    A    C        0      0        2 
   8   chr8_20901965     HPrz    A    C        0      0        2 
   8   chr8_20901965     ZBoe    A    C        0      0        2 
   8   chr8_20901965     ZGre    A    C        0      0        2 
   8   chr8_20901965     ZHar    A    C      0.5      1        2 
   8   chr8_20901965   Sample    A    C        0      0        2 
   8   chr8_20902389     AAsi    T    C        0      0        2 
   8   chr8_20902389     AKia    T    C        0      0        2 
   8   chr8_20902389     AOna    T    C        0      0        2 
   8   chr8_20902389     ASom    T    C        0      0        2 
   8   chr8_20902389     HCab    T    C      0.5      1        2 
   8   chr8_20902389     HPrz    T    C        1      2        2 
   8   chr8_20902389     ZBoe    T    C        0      0        2 
   8   chr8_20902389     ZGre    T    C        0      0        2 
   8   chr8_20902389     ZHar    T    C        0      0        2 
   8   chr8_20902389   Sample    T    C        0      0        2 
   8   chr8_20911649     AAsi    T    C        0      0        2 
   8   chr8_20911649     AKia    T    C        0      0        2 
   8   chr8_20911649     AOna    T    C        0      0        2 
   8   chr8_20911649     ASom    T    C        0      0        2 
   8   chr8_20911649     HCab    T    C        0      0        2 
   8   chr8_20911649     HPrz    T    C      0.5      1        2 
   8   chr8_20911649     ZBoe    T    C        0      0        2 
   8   chr8_20911649     ZGre    T    C        0      0        2 
   8   chr8_20911649     ZHar    T    C        0      0        2 
   8   chr8_20911649   Sample    T    C        0      0        2 
   8   chr8_20928406     AAsi    C    T        0      0        2 
   8   chr8_20928406     AKia    C    T        0      0        2 
   8   chr8_20928406     AOna    C    T        0      0        2 
   8   chr8_20928406     ASom    C    T        0      0        2 
   8   chr8_20928406     HCab    C    T        0      0        2 
   8   chr8_20928406     HPrz    C    T      0.5      1        2 
   8   chr8_20928406     ZBoe    C    T        0      0        2 
   8   chr8_20928406     ZGre    C    T        0      0        2 
   8   chr8_20928406     ZHar    C    T        0      0        2 
   8   chr8_20928406   Sample    C    T        0      0        2 
   8   chr8_20936997     AAsi    A    G        0      0        2 
   8   chr8_20936997     AKia    A    G        0      0        2 
   8   chr8_20936997     AOna    A    G        0      0        2 
   8   chr8_20936997     ASom    A    G        0      0        2 
   8   chr8_20936997     HCab    A    G        1      2        2 
   8   chr8_20936997     HPrz    A    G        1      2        2 
   8   chr8_20936997     ZBoe    A    G        0      0        2 
   8   chr8_20936997     ZGre    A    G        0      0        2 
   8   chr8_20936997     ZHar    A    G        0      0        2 
   8   chr8_20936997   Sample    A    G        0      0        2 
   8   chr8_20941806     AAsi    C    G        0      0        2 
   8   chr8_20941806     AKia    C    G        0      0        2 
   8   chr8_20941806     AOna    C    G        0      0        2 
   8   chr8_20941806     ASom    C    G        0      0        2 
   8   chr8_20941806     HCab    C    G        1      2        2 
   8   chr8_20941806     HPrz    C    G        1      2        2 
   8   chr8_20941806     ZBoe    C    G        0      0        2 
   8   chr8_20941806     ZGre    C    G        0      0        2 
   8   chr8_20941806     ZHar    C    G        0      0        2 
   8   chr8_20941806   Sample    C    G        0      0        2 
   8   chr8_20946204     AAsi    T    C        0      0        2 
   8   chr8_20946204     AKia    T    C        1      2        2 
   8   chr8_20946204     AOna    T    C      0.5      1        2 
   8   chr8_20946204     ASom    T    C        0      0        2 
   8   chr8_20946204     HCab    T    C        0      0        2 
   8   chr8_20946204     HPrz    T    C        0      0        2 
   8   chr8_20946204     ZBoe    T    C        0      0        2 
   8   chr8_20946204     ZGre    T    C        0      0        2 
   8   chr8_20946204     ZHar    T    C        0      0        2 
   8   chr8_20946204   Sample    T    C        0      0        2 
   8   chr8_20952579     AAsi    T    A        1      2        2 
   8   chr8_20952579     AKia    T    A        0      0        2 
   8   chr8_20952579     AOna    T    A        0      0        2 
   8   chr8_20952579     ASom    T    A        1      2        2 
   8   chr8_20952579     HCab    T    A        0      0        2 
   8   chr8_20952579     HPrz    T    A        0      0        2 
   8   chr8_20952579     ZBoe    T    A        0      0        2 
   8   chr8_20952579     ZGre    T    A        0      0        2 
   8   chr8_20952579     ZHar    T    A        0      0        2 
   8   chr8_20952579   Sample    T    A        1      2        2 
   8   chr8_20958478     AAsi    T    G        0      0        2 
   8   chr8_20958478     AKia    T    G        0      0        2 
   8   chr8_20958478     AOna    T    G        0      0        2 
   8   chr8_20958478     ASom    T    G        0      0        2 
   8   chr8_20958478     HCab    T    G        0      0        2 
   8   chr8_20958478     HPrz    T    G        0      0        2 
   8   chr8_20958478     ZBoe    T    G      0.5      1        2 
   8   chr8_20958478     ZGre    T    G        0      0        2 
   8   chr8_20958478     ZHar    T    G        0      0        2 
   8   chr8_20958478   Sample    T    G        0      0        2 
   8   chr8_20961098     AAsi    T    C        0      0        2 
   8   chr8_20961098     AKia    T    C        1      2        2 
   8   chr8_20961098     AOna    T    C      0.5      1        2 
   8   chr8_20961098     ASom    T    C        0      0        2 
   8   chr8_20961098     HCab    T    C        0      0        2 
   8   chr8_20961098     HPrz    T    C        0      0        2 
   8   chr8_20961098     ZBoe    T    C        0      0        2 
   8   chr8_20961098     ZGre    T    C        0      0        2 
   8   chr8_20961098     ZHar    T    C        0      0        2 
   8   chr8_20961098   Sample    T    C        0      0        2 
   8   chr8_20967269     AAsi    G    A        1      2        2 
   8   chr8_20967269     AKia    G    A        0      0        2 
   8   chr8_20967269     AOna    G    A        0      0        2 
   8   chr8_20967269     ASom    G    A        1      2        2 
   8   chr8_20967269     HCab    G    A        0      0        2 
   8   chr8_20967269     HPrz    G    A        0      0        2 
   8   chr8_20967269     ZBoe    G    A        0      0        2 
   8   chr8_20967269     ZGre    G    A        0      0        2 
   8   chr8_20967269     ZHar    G    A        0      0        2 
   8   chr8_20967269   Sample    G    A        1      2        2 
   8   chr8_20970405     AAsi    T    C        1      2        2 
   8   chr8_20970405     AKia    T    C        1      2        2 
   8   chr8_20970405     AOna    T    C        0      0        2 
   8   chr8_20970405     ASom    T    C        1      2        2 
   8   chr8_20970405     HCab    T    C        0      0        2 
   8   chr8_20970405     HPrz    T    C        0      0        2 
   8   chr8_20970405     ZBoe    T    C        0      0        2 
   8   chr8_20970405     ZGre    T    C        0      0        2 
   8   chr8_20970405     ZHar    T    C        0      0        2 
   8   chr8_20970405   Sample    T    C        1      2        2 
   8   chr8_20971325     AAsi    A    G        1      2        2 
   8   chr8_20971325     AKia    A    G        1      2        2 
   8   chr8_20971325     AOna    A    G        1      2        2 
   8   chr8_20971325     ASom    A    G        1      2        2 
   8   chr8_20971325     HCab    A    G        0      0        2 
   8   chr8_20971325     HPrz    A    G        0      0        2 
   8   chr8_20971325     ZBoe    A    G        0      0        2 
   8   chr8_20971325     ZGre    A    G        0      0        2 
   8   chr8_20971325     ZHar    A    G        0      0        2 
   8   chr8_20971325   Sample    A    G        1      2        2 
   8   chr8_20977328     AAsi    A    G        1      2        2 
   8   chr8_20977328     AKia    A    G        0      0        2 
   8   chr8_20977328     AOna    A    G        0      0        2 
   8   chr8_20977328     ASom    A    G        1      2        2 
   8   chr8_20977328     HCab    A    G        0      0        2 
   8   chr8_20977328     HPrz    A    G        0      0        2 
   8   chr8_20977328     ZBoe    A    G        0      0        2 
   8   chr8_20977328     ZGre    A    G        0      0        2 
   8   chr8_20977328     ZHar    A    G        0      0        2 
   8   chr8_20977328   Sample    A    G        0      0        2 
   8   chr8_20980190     AAsi    A    G        0      0        2 
   8   chr8_20980190     AKia    A    G        0      0        2 
   8   chr8_20980190     AOna    A    G        0      0        2 
   8   chr8_20980190     ASom    A    G        0      0        2 
   8   chr8_20980190     HCab    A    G        0      0        2 
   8   chr8_20980190     HPrz    A    G        0      0        2 
   8   chr8_20980190     ZBoe    A    G        0      0        2 
   8   chr8_20980190     ZGre    A    G        0      0        2 
   8   chr8_20980190     ZHar    A    G        1      2        2 
   8   chr8_20980190   Sample    A    G        0      0        2 
   8   chr8_20983198     AAsi    G    A        1      2        2 
   8   chr8_20983198     AKia    G    A        0      0        2 
   8   chr8_20983198     AOna    G    A        0      0        2 
   8   chr8_20983198     ASom    G    A        1      2        2 
   8   chr8_20983198     HCab    G    A        0      0        2 
   8   chr8_20983198     HPrz    G    A        0      0        2 
   8   chr8_20983198     ZBoe    G    A        0      0        2 
   8   chr8_20983198     ZGre    G    A        0      0        2 
   8   chr8_20983198     ZHar    G    A        0      0        2 
   8   chr8_20983198   Sample    G    A        1      2        2 
   8   chr8_20990319     AAsi    A    C        0      0        2 
   8   chr8_20990319     AKia    A    C        0      0        2 
   8   chr8_20990319     AOna    A    C        0      0        2 
   8   chr8_20990319     ASom    A    C        0      0        2 
   8   chr8_20990319     HCab    A    C        0      0        2 
   8   chr8_20990319     HPrz    A    C        0      0        2 
   8   chr8_20990319     ZBoe    A    C        1      2        2 
   8   chr8_20990319     ZGre    A    C        0      0        2 
   8   chr8_20990319     ZHar    A    C        0      0        2 
   8   chr8_20990319   Sample    A    C        0      0        2 
   8   chr8_21029193     AAsi    G    A        0      0        2 
   8   chr8_21029193     AKia    G    A        0      0        2 
   8   chr8_21029193     AOna    G    A        0      0        2 
   8   chr8_21029193     ASom    G    A        0      0        2 
   8   chr8_21029193     HCab    G    A        1      2        2 
   8   chr8_21029193     HPrz    G    A        1      2        2 
   8   chr8_21029193     ZBoe    G    A        0      0        2 
   8   chr8_21029193     ZGre    G    A        0      0        2 
   8   chr8_21029193     ZHar    G    A        0      0        2 
   8   chr8_21029193   Sample    G    A        0      0        2 
   8   chr8_21044689     AAsi    A    G        0      0        2 
   8   chr8_21044689     AKia    A    G        0      0        2 
   8   chr8_21044689     AOna    A    G      0.5      1        2 
   8   chr8_21044689     ASom    A    G        0      0        2 
   8   chr8_21044689     HCab    A    G        0      0        2 
   8   chr8_21044689     HPrz    A    G        0      0        2 
   8   chr8_21044689     ZBoe    A    G        0      0        2 
   8   chr8_21044689     ZGre    A    G        0      0        2 
   8   chr8_21044689     ZHar    A    G        0      0        2 
   8   chr8_21044689   Sample    A    G        0      0        2 
   8   chr8_21050103     AAsi    T    C        0      0        2 
   8   chr8_21050103     AKia    T    C        0      0        2 
   8   chr8_21050103     AOna    T    C        0      0        2 
   8   chr8_21050103     ASom    T    C        0      0        2 
   8   chr8_21050103     HCab    T    C        1      2        2 
   8   chr8_21050103     HPrz    T    C        1      2        2 
   8   chr8_21050103     ZBoe    T    C        0      0        2 
   8   chr8_21050103     ZGre    T    C        0      0        2 
   8   chr8_21050103     ZHar    T    C        0      0        2 
   8   chr8_21050103   Sample    T    C        0      0        2 
   8   chr8_21053633     AAsi    C    T        0      0        2 
   8   chr8_21053633     AKia    C    T        0      0        2 
   8   chr8_21053633     AOna    C    T        0      0        2 
   8   chr8_21053633     ASom    C    T        0      0        2 
   8   chr8_21053633     HCab    C    T        1      2        2 
   8   chr8_21053633     HPrz    C    T        1      2        2 
   8   chr8_21053633     ZBoe    C    T        0      0        2 
   8   chr8_21053633     ZGre    C    T        0      0        2 
   8   chr8_21053633     ZHar    C    T        0      0        2 
   8   chr8_21053633   Sample    C    T        0      0        2 
   8   chr8_21053717     AAsi    C    A        0      0        2 
   8   chr8_21053717     AKia    C    A        0      0        2 
   8   chr8_21053717     AOna    C    A        0      0        2 
   8   chr8_21053717     ASom    C    A        0      0        2 
   8   chr8_21053717     HCab    C    A        0      0        2 
   8   chr8_21053717     HPrz    C    A        0      0        2 
   8   chr8_21053717     ZBoe    C    A        0      0        2 
   8   chr8_21053717     ZGre    C    A      0.5      1        2 
   8   chr8_21053717     ZHar    C    A        0      0        2 
   8   chr8_21053717   Sample    C    A        0      0        2 
   8   chr8_21063294     AAsi    G    C        0      0        2 
   8   chr8_21063294     AKia    G    C        1      2        2 
   8   chr8_21063294     AOna    G    C        0      0        2 
   8   chr8_21063294     ASom    G    C        0      0        2 
   8   chr8_21063294     HCab    G    C        0      0        2 
   8   chr8_21063294     HPrz    G    C        0      0        2 
   8   chr8_21063294     ZBoe    G    C        0      0        2 
   8   chr8_21063294     ZGre    G    C        0      0        2 
   8   chr8_21063294     ZHar    G    C        0      0        2 
   8   chr8_21063294   Sample    G    C        0      0        2 
   8   chr8_21064647     AAsi    G    T        0      0        2 
   8   chr8_21064647     AKia    G    T        0      0        2 
   8   chr8_21064647     AOna    G    T        0      0        2 
   8   chr8_21064647     ASom    G    T        0      0        2 
   8   chr8_21064647     HCab    G    T        0      0        2 
   8   chr8_21064647     HPrz    G    T        0      0        2 
   8   chr8_21064647     ZBoe    G    T        0      0        2 
   8   chr8_21064647     ZGre    G    T        0      0        2 
   8   chr8_21064647     ZHar    G    T        1      2        2 
   8   chr8_21064647   Sample    G    T        0      0        2 
   8   chr8_21076805     AAsi    T    C        0      0        2 
   8   chr8_21076805     AKia    T    C        0      0        2 
   8   chr8_21076805     AOna    T    C        0      0        2 
   8   chr8_21076805     ASom    T    C        0      0        2 
   8   chr8_21076805     HCab    T    C        1      2        2 
   8   chr8_21076805     HPrz    T    C        1      2        2 
   8   chr8_21076805     ZBoe    T    C        0      0        2 
   8   chr8_21076805     ZGre    T    C        0      0        2 
   8   chr8_21076805     ZHar    T    C        0      0        2 
   8   chr8_21076805   Sample    T    C        0      0        2 
   8   chr8_21080181     AAsi    C    G        0      0        2 
   8   chr8_21080181     AKia    C    G        1      2        2 
   8   chr8_21080181     AOna    C    G        1      2        2 
   8   chr8_21080181     ASom    C    G        0      0        2 
   8   chr8_21080181     HCab    C    G        0      0        2 
   8   chr8_21080181     HPrz    C    G        0      0        2 
   8   chr8_21080181     ZBoe    C    G        0      0        2 
   8   chr8_21080181     ZGre    C    G        0      0        2 
   8   chr8_21080181     ZHar    C    G        0      0        2 
   8   chr8_21080181   Sample    C    G        0      0        2 
   8   chr8_21080566     AAsi    G    A        0      0        2 
   8   chr8_21080566     AKia    G    A        0      0        2 
   8   chr8_21080566     AOna    G    A        0      0        2 
   8   chr8_21080566     ASom    G    A        0      0        2 
   8   chr8_21080566     HCab    G    A        0      0        2 
   8   chr8_21080566     HPrz    G    A        0      0        2 
   8   chr8_21080566     ZBoe    G    A        1      2        2 
   8   chr8_21080566     ZGre    G    A        0      0        2 
   8   chr8_21080566     ZHar    G    A        0      0        2 
   8   chr8_21080566   Sample    G    A        0      0        2 
   8   chr8_21083912     AAsi    T    C        0      0        2 
   8   chr8_21083912     AKia    T    C        0      0        2 
   8   chr8_21083912     AOna    T    C      0.5      1        2 
   8   chr8_21083912     ASom    T    C        0      0        2 
   8   chr8_21083912     HCab    T    C        0      0        2 
   8   chr8_21083912     HPrz    T    C        0      0        2 
   8   chr8_21083912     ZBoe    T    C        0      0        2 
   8   chr8_21083912     ZGre    T    C        0      0        2 
   8   chr8_21083912     ZHar    T    C        1      2        2 
   8   chr8_21083912   Sample    T    C        0      0        2 
   8   chr8_21089020     AAsi    A    G        0      0        2 
   8   chr8_21089020     AKia    A    G        0      0        2 
   8   chr8_21089020     AOna    A    G        0      0        2 
   8   chr8_21089020     ASom    A    G        0      0        2 
   8   chr8_21089020     HCab    A    G        0      0        2 
   8   chr8_21089020     HPrz    A    G        0      0        2 
   8   chr8_21089020     ZBoe    A    G        0      0        2 
   8   chr8_21089020     ZGre    A    G        0      0        2 
   8   chr8_21089020     ZHar    A    G        1      2        2 
   8   chr8_21089020   Sample    A    G        0      0        2 
   8   chr8_21099411     AAsi    G    C        0      0        2 
   8   chr8_21099411     AKia    G    C        0      0        2 
   8   chr8_21099411     AOna    G    C        0      0        2 
   8   chr8_21099411     ASom    G    C        0      0        2 
   8   chr8_21099411     HCab    G    C        0      0        2 
   8   chr8_21099411     HPrz    G    C      0.5      1        2 
   8   chr8_21099411     ZBoe    G    C        0      0        2 
   8   chr8_21099411     ZGre    G    C        0      0        2 
   8   chr8_21099411     ZHar    G    C        0      0        2 
   8   chr8_21099411   Sample    G    C        0      0        2 
   8   chr8_21115843     AAsi    A    G        0      0        2 
   8   chr8_21115843     AKia    A    G        0      0        2 
   8   chr8_21115843     AOna    A    G        0      0        2 
   8   chr8_21115843     ASom    A    G        0      0        2 
   8   chr8_21115843     HCab    A    G        0      0        2 
   8   chr8_21115843     HPrz    A    G        0      0        2 
   8   chr8_21115843     ZBoe    A    G        1      2        2 
   8   chr8_21115843     ZGre    A    G        0      0        2 
   8   chr8_21115843     ZHar    A    G        1      2        2 
   8   chr8_21115843   Sample    A    G        0      0        2 
   8   chr8_21121303     AAsi    C    T        0      0        2 
   8   chr8_21121303     AKia    C    T        0      0        2 
   8   chr8_21121303     AOna    C    T        0      0        2 
   8   chr8_21121303     ASom    C    T        0      0        2 
   8   chr8_21121303     HCab    C    T        0      0        2 
   8   chr8_21121303     HPrz    C    T      0.5      1        2 
   8   chr8_21121303     ZBoe    C    T        0      0        2 
   8   chr8_21121303     ZGre    C    T        0      0        2 
   8   chr8_21121303     ZHar    C    T        0      0        2 
   8   chr8_21121303   Sample    C    T        0      0        2 
   8   chr8_21125833     AAsi    T    C        0      0        2 
   8   chr8_21125833     AKia    T    C        0      0        2 
   8   chr8_21125833     AOna    T    C        0      0        2 
   8   chr8_21125833     ASom    T    C        0      0        2 
   8   chr8_21125833     HCab    T    C        0      0        2 
   8   chr8_21125833     HPrz    T    C        0      0        2 
   8   chr8_21125833     ZBoe    T    C        0      0        2 
   8   chr8_21125833     ZGre    T    C        0      0        2 
   8   chr8_21125833     ZHar    T    C        1      2        2 
   8   chr8_21125833   Sample    T    C        0      0        2 
   8   chr8_21129927     AAsi    C    T      0.5      1        2 
   8   chr8_21129927     AKia    C    T        0      0        2 
   8   chr8_21129927     AOna    C    T        0      0        2 
   8   chr8_21129927     ASom    C    T      0.5      1        2 
   8   chr8_21129927     HCab    C    T        0      0        2 
   8   chr8_21129927     HPrz    C    T        0      0        2 
   8   chr8_21129927     ZBoe    C    T        0      0        2 
   8   chr8_21129927     ZGre    C    T        0      0        2 
   8   chr8_21129927     ZHar    C    T        0      0        2 
   8   chr8_21129927   Sample    C    T        0      0        2 
   8   chr8_21134184     AAsi    T    C        0      0        2 
   8   chr8_21134184     AKia    T    C      0.5      1        2 
   8   chr8_21134184     AOna    T    C        0      0        2 
   8   chr8_21134184     ASom    T    C        0      0        2 
   8   chr8_21134184     HCab    T    C        0      0        2 
   8   chr8_21134184     HPrz    T    C        0      0        2 
   8   chr8_21134184     ZBoe    T    C        0      0        2 
   8   chr8_21134184     ZGre    T    C        0      0        2 
   8   chr8_21134184     ZHar    T    C        0      0        2 
   8   chr8_21134184   Sample    T    C        1      2        2 
   8   chr8_21141563     AAsi    A    G        0      0        2 
   8   chr8_21141563     AKia    A    G        0      0        2 
   8   chr8_21141563     AOna    A    G        0      0        2 
   8   chr8_21141563     ASom    A    G        0      0        2 
   8   chr8_21141563     HCab    A    G      0.5      1        2 
   8   chr8_21141563     HPrz    A    G        0      0        2 
   8   chr8_21141563     ZBoe    A    G        0      0        2 
   8   chr8_21141563     ZGre    A    G        0      0        2 
   8   chr8_21141563     ZHar    A    G        0      0        2 
   8   chr8_21141563   Sample    A    G        0      0        2 
   8   chr8_21148582     AAsi    T    C        0      0        2 
   8   chr8_21148582     AKia    T    C        0      0        2 
   8   chr8_21148582     AOna    T    C        0      0        2 
   8   chr8_21148582     ASom    T    C        0      0        2 
   8   chr8_21148582     HCab    T    C        0      0        2 
   8   chr8_21148582     HPrz    T    C        0      0        2 
   8   chr8_21148582     ZBoe    T    C      0.5      1        2 
   8   chr8_21148582     ZGre    T    C        0      0        2 
   8   chr8_21148582     ZHar    T    C        0      0        2 
   8   chr8_21148582   Sample    T    C        0      0        2 
   8   chr8_21156348     AAsi    C    A        0      0        2 
   8   chr8_21156348     AKia    C    A        0      0        2 
   8   chr8_21156348     AOna    C    A        0      0        2 
   8   chr8_21156348     ASom    C    A        0      0        2 
   8   chr8_21156348     HCab    C    A        1      2        2 
   8   chr8_21156348     HPrz    C    A        1      2        2 
   8   chr8_21156348     ZBoe    C    A        0      0        2 
   8   chr8_21156348     ZGre    C    A        0      0        2 
   8   chr8_21156348     ZHar    C    A        0      0        2 
   8   chr8_21156348   Sample    C    A        0      0        2 
   8   chr8_21170453     AAsi    A    G        0      0        2 
   8   chr8_21170453     AKia    A    G        0      0        2 
   8   chr8_21170453     AOna    A    G        0      0        2 
   8   chr8_21170453     ASom    A    G        0      0        2 
   8   chr8_21170453     HCab    A    G        0      0        2 
   8   chr8_21170453     HPrz    A    G        0      0        2 
   8   chr8_21170453     ZBoe    A    G        0      0        2 
   8   chr8_21170453     ZGre    A    G        1      2        2 
   8   chr8_21170453     ZHar    A    G        0      0        2 
   8   chr8_21170453   Sample    A    G        0      0        2 
   8   chr8_21175643     AAsi    G    T        0      0        2 
   8   chr8_21175643     AKia    G    T        0      0        2 
   8   chr8_21175643     AOna    G    T        0      0        2 
   8   chr8_21175643     ASom    G    T        0      0        2 
   8   chr8_21175643     HCab    G    T        0      0        2 
   8   chr8_21175643     HPrz    G    T        0      0        2 
   8   chr8_21175643     ZBoe    G    T      0.5      1        2 
   8   chr8_21175643     ZGre    G    T        0      0        2 
   8   chr8_21175643     ZHar    G    T        0      0        2 
   8   chr8_21175643   Sample    G    T        0      0        2 
   8   chr8_21182672     AAsi    C    T        0      0        2 
   8   chr8_21182672     AKia    C    T        0      0        2 
   8   chr8_21182672     AOna    C    T        0      0        2 
   8   chr8_21182672     ASom    C    T        0      0        2 
   8   chr8_21182672     HCab    C    T        0      0        2 
   8   chr8_21182672     HPrz    C    T        0      0        2 
   8   chr8_21182672     ZBoe    C    T        0      0        2 
   8   chr8_21182672     ZGre    C    T      0.5      1        2 
   8   chr8_21182672     ZHar    C    T        0      0        2 
   8   chr8_21182672   Sample    C    T        0      0        2 
   8   chr8_21189258     AAsi    T    C        1      2        2 
   8   chr8_21189258     AKia    T    C        0      0        2 
   8   chr8_21189258     AOna    T    C        0      0        2 
   8   chr8_21189258     ASom    T    C        1      2        2 
   8   chr8_21189258     HCab    T    C        0      0        2 
   8   chr8_21189258     HPrz    T    C        0      0        2 
   8   chr8_21189258     ZBoe    T    C        0      0        2 
   8   chr8_21189258     ZGre    T    C        0      0        2 
   8   chr8_21189258     ZHar    T    C        0      0        2 
   8   chr8_21189258   Sample    T    C        1      2        2 
   8   chr8_21192829     AAsi    T    C        0      0        2 
   8   chr8_21192829     AKia    T    C        0      0        2 
   8   chr8_21192829     AOna    T    C        0      0        2 
   8   chr8_21192829     ASom    T    C        0      0        2 
   8   chr8_21192829     HCab    T    C        0      0        2 
   8   chr8_21192829     HPrz    T    C        0      0        2 
   8   chr8_21192829     ZBoe    T    C        1      2        2 
   8   chr8_21192829     ZGre    T    C        0      0        2 
   8   chr8_21192829     ZHar    T    C        0      0        2 
   8   chr8_21192829   Sample    T    C        0      0        2 
   8   chr8_21205538     AAsi    T    G      0.5      1        2 
   8   chr8_21205538     AKia    T    G        0      0        2 
   8   chr8_21205538     AOna    T    G        0      0        2 
   8   chr8_21205538     ASom    T    G        1      2        2 
   8   chr8_21205538     HCab    T    G        0      0        2 
   8   chr8_21205538     HPrz    T    G        0      0        2 
   8   chr8_21205538     ZBoe    T    G        0      0        2 
   8   chr8_21205538     ZGre    T    G        0      0        2 
   8   chr8_21205538     ZHar    T    G        0      0        2 
   8   chr8_21205538   Sample    T    G        1      2        2 
   8   chr8_21206703     AAsi    G    C        0      0        2 
   8   chr8_21206703     AKia    G    C        1      2        2 
   8   chr8_21206703     AOna    G    C        0      0        2 
   8   chr8_21206703     ASom    G    C        0      0        2 
   8   chr8_21206703     HCab    G    C        0      0        2 
   8   chr8_21206703     HPrz    G    C        0      0        2 
   8   chr8_21206703     ZBoe    G    C        0      0        2 
   8   chr8_21206703     ZGre    G    C        0      0        2 
   8   chr8_21206703     ZHar    G    C        0      0        2 
   8   chr8_21206703   Sample    G    C        0      0        2 
   8   chr8_21211549     AAsi    A    G        1      2        2 
   8   chr8_21211549     AKia    A    G        0      0        2 
   8   chr8_21211549     AOna    A    G        0      0        2 
   8   chr8_21211549     ASom    A    G        1      2        2 
   8   chr8_21211549     HCab    A    G        0      0        2 
   8   chr8_21211549     HPrz    A    G        0      0        2 
   8   chr8_21211549     ZBoe    A    G        0      0        2 
   8   chr8_21211549     ZGre    A    G        0      0        2 
   8   chr8_21211549     ZHar    A    G        0      0        2 
   8   chr8_21211549   Sample    A    G        1      2        2 
   8   chr8_21223464     AAsi    T    C        0      0        2 
   8   chr8_21223464     AKia    T    C        0      0        2 
   8   chr8_21223464     AOna    T    C        0      0        2 
   8   chr8_21223464     ASom    T    C        0      0        2 
   8   chr8_21223464     HCab    T    C        1      2        2 
   8   chr8_21223464     HPrz    T    C        1      2        2 
   8   chr8_21223464     ZBoe    T    C        0      0        2 
   8   chr8_21223464     ZGre    T    C        0      0        2 
   8   chr8_21223464     ZHar    T    C        0      0        2 
   8   chr8_21223464   Sample    T    C        0      0        2 
   8   chr8_21231244     AAsi    G    A        0      0        2 
   8   chr8_21231244     AKia    G    A        0      0        2 
   8   chr8_21231244     AOna    G    A        0      0        2 
   8   chr8_21231244     ASom    G    A        0      0        2 
   8   chr8_21231244     HCab    G    A        1      2        2 
   8   chr8_21231244     HPrz    G    A        1      2        2 
   8   chr8_21231244     ZBoe    G    A        0      0        2 
   8   chr8_21231244     ZGre    G    A        0      0        2 
   8   chr8_21231244     ZHar    G    A        0      0        2 
   8   chr8_21231244   Sample    G    A        0      0        2 
   8   chr8_21236421     AAsi    C    T        0      0        2 
   8   chr8_21236421     AKia    C    T        0      0        2 
   8   chr8_21236421     AOna    C    T        0      0        2 
   8   chr8_21236421     ASom    C    T        0      0        2 
   8   chr8_21236421     HCab    C    T        0      0        2 
   8   chr8_21236421     HPrz    C    T      0.5      1        2 
   8   chr8_21236421     ZBoe    C    T        0      0        2 
   8   chr8_21236421     ZGre    C    T        0      0        2 
   8   chr8_21236421     ZHar    C    T        0      0        2 
   8   chr8_21236421   Sample    C    T        0      0        2 
   8   chr8_21240272     AAsi    G    A        0      0        2 
   8   chr8_21240272     AKia    G    A        0      0        2 
   8   chr8_21240272     AOna    G    A        0      0        2 
   8   chr8_21240272     ASom    G    A        0      0        2 
   8   chr8_21240272     HCab    G    A        1      2        2 
   8   chr8_21240272     HPrz    G    A        1      2        2 
   8   chr8_21240272     ZBoe    G    A        0      0        2 
   8   chr8_21240272     ZGre    G    A        0      0        2 
   8   chr8_21240272     ZHar    G    A        0      0        2 
   8   chr8_21240272   Sample    G    A        0      0        2 
   8   chr8_21241814     AAsi    A    C        0      0        2 
   8   chr8_21241814     AKia    A    C        0      0        2 
   8   chr8_21241814     AOna    A    C        0      0        2 
   8   chr8_21241814     ASom    A    C        0      0        2 
   8   chr8_21241814     HCab    A    C        0      0        2 
   8   chr8_21241814     HPrz    A    C      0.5      1        2 
   8   chr8_21241814     ZBoe    A    C        0      0        2 
   8   chr8_21241814     ZGre    A    C        0      0        2 
   8   chr8_21241814     ZHar    A    C        0      0        2 
   8   chr8_21241814   Sample    A    C        0      0        2 
   8   chr8_21242015     AAsi    C    T        0      0        2 
   8   chr8_21242015     AKia    C    T        0      0        2 
   8   chr8_21242015     AOna    C    T        0      0        2 
   8   chr8_21242015     ASom    C    T        0      0        2 
   8   chr8_21242015     HCab    C    T        0      0        2 
   8   chr8_21242015     HPrz    C    T      0.5      1        2 
   8   chr8_21242015     ZBoe    C    T        0      0        2 
   8   chr8_21242015     ZGre    C    T        0      0        2 
   8   chr8_21242015     ZHar    C    T        0      0        2 
   8   chr8_21242015   Sample    C    T        0      0        2 
   8   chr8_21242428     AAsi    T    C      0.5      1        2 
   8   chr8_21242428     AKia    T    C        0      0        2 
   8   chr8_21242428     AOna    T    C        0      0        2 
   8   chr8_21242428     ASom    T    C        0      0        2 
   8   chr8_21242428     HCab    T    C        0      0        2 
   8   chr8_21242428     HPrz    T    C        0      0        2 
   8   chr8_21242428     ZBoe    T    C        0      0        2 
   8   chr8_21242428     ZGre    T    C        0      0        2 
   8   chr8_21242428     ZHar    T    C        0      0        2 
   8   chr8_21242428   Sample    T    C        0      0        2 
   8   chr8_21253802     AAsi    A    G      0.5      1        2 
   8   chr8_21253802     AKia    A    G        0      0        2 
   8   chr8_21253802     AOna    A    G        0      0        2 
   8   chr8_21253802     ASom    A    G        0      0        2 
   8   chr8_21253802     HCab    A    G        0      0        2 
   8   chr8_21253802     HPrz    A    G        0      0        2 
   8   chr8_21253802     ZBoe    A    G        0      0        2 
   8   chr8_21253802     ZGre    A    G        0      0        2 
   8   chr8_21253802     ZHar    A    G        0      0        2 
   8   chr8_21253802   Sample    A    G        1      2        2 
   8   chr8_21258535     AAsi    T    C        0      0        2 
   8   chr8_21258535     AKia    T    C        0      0        2 
   8   chr8_21258535     AOna    T    C        0      0        2 
   8   chr8_21258535     ASom    T    C        0      0        2 
   8   chr8_21258535     HCab    T    C        1      2        2 
   8   chr8_21258535     HPrz    T    C        1      2        2 
   8   chr8_21258535     ZBoe    T    C        0      0        2 
   8   chr8_21258535     ZGre    T    C        0      0        2 
   8   chr8_21258535     ZHar    T    C        0      0        2 
   8   chr8_21258535   Sample    T    C        0      0        2 
   8   chr8_21260680     AAsi    A    G        0      0        2 
   8   chr8_21260680     AKia    A    G      0.5      1        2 
   8   chr8_21260680     AOna    A    G        0      0        2 
   8   chr8_21260680     ASom    A    G        0      0        2 
   8   chr8_21260680     HCab    A    G        0      0        2 
   8   chr8_21260680     HPrz    A    G        0      0        2 
   8   chr8_21260680     ZBoe    A    G        0      0        2 
   8   chr8_21260680     ZGre    A    G        0      0        2 
   8   chr8_21260680     ZHar    A    G        0      0        2 
   8   chr8_21260680   Sample    A    G        0      0        2 
   8   chr8_21260884     AAsi    T    C        0      0        2 
   8   chr8_21260884     AKia    T    C        0      0        2 
   8   chr8_21260884     AOna    T    C        0      0        2 
   8   chr8_21260884     ASom    T    C        0      0        2 
   8   chr8_21260884     HCab    T    C        0      0        2 
   8   chr8_21260884     HPrz    T    C      0.5      1        2 
   8   chr8_21260884     ZBoe    T    C        0      0        2 
   8   chr8_21260884     ZGre    T    C        0      0        2 
   8   chr8_21260884     ZHar    T    C        0      0        2 
   8   chr8_21260884   Sample    T    C        0      0        2 
   8   chr8_21267409     AAsi    G    T        0      0        2 
   8   chr8_21267409     AKia    G    T        0      0        2 
   8   chr8_21267409     AOna    G    T      0.5      1        2 
   8   chr8_21267409     ASom    G    T        0      0        2 
   8   chr8_21267409     HCab    G    T        0      0        2 
   8   chr8_21267409     HPrz    G    T        0      0        2 
   8   chr8_21267409     ZBoe    G    T        0      0        2 
   8   chr8_21267409     ZGre    G    T        0      0        2 
   8   chr8_21267409     ZHar    G    T        0      0        2 
   8   chr8_21267409   Sample    G    T        0      0        2 
   8   chr8_21270855     AAsi    T    C        0      0        2 
   8   chr8_21270855     AKia    T    C        0      0        2 
   8   chr8_21270855     AOna    T    C        0      0        2 
   8   chr8_21270855     ASom    T    C        0      0        2 
   8   chr8_21270855     HCab    T    C        0      0        2 
   8   chr8_21270855     HPrz    T    C      0.5      1        2 
   8   chr8_21270855     ZBoe    T    C        0      0        2 
   8   chr8_21270855     ZGre    T    C        0      0        2 
   8   chr8_21270855     ZHar    T    C        0      0        2 
   8   chr8_21270855   Sample    T    C        0      0        2 
   8   chr8_21271800     AAsi    T    C        0      0        2 
   8   chr8_21271800     AKia    T    C        1      2        2 
   8   chr8_21271800     AOna    T    C        1      2        2 
   8   chr8_21271800     ASom    T    C        0      0        2 
   8   chr8_21271800     HCab    T    C        0      0        2 
   8   chr8_21271800     HPrz    T    C        0      0        2 
   8   chr8_21271800     ZBoe    T    C        0      0        2 
   8   chr8_21271800     ZGre    T    C        0      0        2 
   8   chr8_21271800     ZHar    T    C        0      0        2 
   8   chr8_21271800   Sample    T    C        0      0        2 
   8   chr8_21271846     AAsi    T    C        0      0        2 
   8   chr8_21271846     AKia    T    C      0.5      1        2 
   8   chr8_21271846     AOna    T    C        0      0        2 
   8   chr8_21271846     ASom    T    C        0      0        2 
   8   chr8_21271846     HCab    T    C        0      0        2 
   8   chr8_21271846     HPrz    T    C        0      0        2 
   8   chr8_21271846     ZBoe    T    C        0      0        2 
   8   chr8_21271846     ZGre    T    C        0      0        2 
   8   chr8_21271846     ZHar    T    C        0      0        2 
   8   chr8_21271846   Sample    T    C        0      0        2 
   8   chr8_21272422     AAsi    A    G        0      0        2 
   8   chr8_21272422     AKia    A    G        0      0        2 
   8   chr8_21272422     AOna    A    G        0      0        2 
   8   chr8_21272422     ASom    A    G        0      0        2 
   8   chr8_21272422     HCab    A    G        0      0        2 
   8   chr8_21272422     HPrz    A    G        0      0        2 
   8   chr8_21272422     ZBoe    A    G        0      0        2 
   8   chr8_21272422     ZGre    A    G        1      2        2 
   8   chr8_21272422     ZHar    A    G        0      0        2 
   8   chr8_21272422   Sample    A    G        0      0        2 
   8   chr8_21277333     AAsi    C    T        0      0        2 
   8   chr8_21277333     AKia    C    T        0      0        2 
   8   chr8_21277333     AOna    C    T        0      0        2 
   8   chr8_21277333     ASom    C    T        0      0        2 
   8   chr8_21277333     HCab    C    T      0.5      1        2 
   8   chr8_21277333     HPrz    C    T        0      0        2 
   8   chr8_21277333     ZBoe    C    T        0      0        2 
   8   chr8_21277333     ZGre    C    T        0      0        2 
   8   chr8_21277333     ZHar    C    T        0      0        2 
   8   chr8_21277333   Sample    C    T        0      0        2 
   8   chr8_21278712     AAsi    C    G        0      0        2 
   8   chr8_21278712     AKia    C    G        0      0        2 
   8   chr8_21278712     AOna    C    G        0      0        2 
   8   chr8_21278712     ASom    C    G        0      0        2 
   8   chr8_21278712     HCab    C    G        0      0        2 
   8   chr8_21278712     HPrz    C    G        0      0        2 
   8   chr8_21278712     ZBoe    C    G        0      0        2 
   8   chr8_21278712     ZGre    C    G        1      2        2 
   8   chr8_21278712     ZHar    C    G        0      0        2 
   8   chr8_21278712   Sample    C    G        0      0        2 
   8   chr8_21281727     AAsi    T    C        0      0        2 
   8   chr8_21281727     AKia    T    C        0      0        2 
   8   chr8_21281727     AOna    T    C        0      0        2 
   8   chr8_21281727     ASom    T    C        0      0        2 
   8   chr8_21281727     HCab    T    C        0      0        2 
   8   chr8_21281727     HPrz    T    C      0.5      1        2 
   8   chr8_21281727     ZBoe    T    C        0      0        2 
   8   chr8_21281727     ZGre    T    C        0      0        2 
   8   chr8_21281727     ZHar    T    C        0      0        2 
   8   chr8_21281727   Sample    T    C        0      0        2 
   8   chr8_21285412     AAsi    T    C        0      0        2 
   8   chr8_21285412     AKia    T    C      0.5      1        2 
   8   chr8_21285412     AOna    T    C        0      0        2 
   8   chr8_21285412     ASom    T    C        0      0        2 
   8   chr8_21285412     HCab    T    C        0      0        2 
   8   chr8_21285412     HPrz    T    C        0      0        2 
   8   chr8_21285412     ZBoe    T    C        0      0        2 
   8   chr8_21285412     ZGre    T    C        0      0        2 
   8   chr8_21285412     ZHar    T    C        0      0        2 
   8   chr8_21285412   Sample    T    C        0      0        2 
   8   chr8_21293426     AAsi    A    G        0      0        2 
   8   chr8_21293426     AKia    A    G      0.5      1        2 
   8   chr8_21293426     AOna    A    G        0      0        2 
   8   chr8_21293426     ASom    A    G        0      0        2 
   8   chr8_21293426     HCab    A    G        0      0        2 
   8   chr8_21293426     HPrz    A    G        0      0        2 
   8   chr8_21293426     ZBoe    A    G        0      0        2 
   8   chr8_21293426     ZGre    A    G        0      0        2 
   8   chr8_21293426     ZHar    A    G        0      0        2 
   8   chr8_21293426   Sample    A    G        0      0        2 
   8   chr8_21317636     AAsi    A    C        0      0        2 
   8   chr8_21317636     AKia    A    C      0.5      1        2 
   8   chr8_21317636     AOna    A    C      0.5      1        2 
   8   chr8_21317636     ASom    A    C        0      0        2 
   8   chr8_21317636     HCab    A    C        0      0        2 
   8   chr8_21317636     HPrz    A    C        0      0        2 
   8   chr8_21317636     ZBoe    A    C        0      0        2 
   8   chr8_21317636     ZGre    A    C        0      0        2 
   8   chr8_21317636     ZHar    A    C        0      0        2 
   8   chr8_21317636   Sample    A    C        0      0        2 
   8   chr8_21317737     AAsi    C    T        0      0        2 
   8   chr8_21317737     AKia    C    T        0      0        2 
   8   chr8_21317737     AOna    C    T        0      0        2 
   8   chr8_21317737     ASom    C    T        0      0        2 
   8   chr8_21317737     HCab    C    T        1      2        2 
   8   chr8_21317737     HPrz    C    T        1      2        2 
   8   chr8_21317737     ZBoe    C    T        0      0        2 
   8   chr8_21317737     ZGre    C    T        0      0        2 
   8   chr8_21317737     ZHar    C    T        0      0        2 
   8   chr8_21317737   Sample    C    T        0      0        2 
   8   chr8_21322055     AAsi    G    A        0      0        2 
   8   chr8_21322055     AKia    G    A        1      2        2 
   8   chr8_21322055     AOna    G    A      0.5      1        2 
   8   chr8_21322055     ASom    G    A        0      0        2 
   8   chr8_21322055     HCab    G    A        0      0        2 
   8   chr8_21322055     HPrz    G    A        0      0        2 
   8   chr8_21322055     ZBoe    G    A        0      0        2 
   8   chr8_21322055     ZGre    G    A        0      0        2 
   8   chr8_21322055     ZHar    G    A        0      0        2 
   8   chr8_21322055   Sample    G    A        0      0        2 
   8   chr8_21322361     AAsi    T    C        0      0        2 
   8   chr8_21322361     AKia    T    C        0      0        2 
   8   chr8_21322361     AOna    T    C        0      0        2 
   8   chr8_21322361     ASom    T    C        0      0        2 
   8   chr8_21322361     HCab    T    C        1      2        2 
   8   chr8_21322361     HPrz    T    C        1      2        2 
   8   chr8_21322361     ZBoe    T    C        0      0        2 
   8   chr8_21322361     ZGre    T    C        0      0        2 
   8   chr8_21322361     ZHar    T    C        0      0        2 
   8   chr8_21322361   Sample    T    C        0      0        2 
   8   chr8_21330032     AAsi    G    A        0      0        2 
   8   chr8_21330032     AKia    G    A        0      0        2 
   8   chr8_21330032     AOna    G    A        0      0        2 
   8   chr8_21330032     ASom    G    A        0      0        2 
   8   chr8_21330032     HCab    G    A        0      0        2 
   8   chr8_21330032     HPrz    G    A        0      0        2 
   8   chr8_21330032     ZBoe    G    A      0.5      1        2 
   8   chr8_21330032     ZGre    G    A        0      0        2 
   8   chr8_21330032     ZHar    G    A        0      0        2 
   8   chr8_21330032   Sample    G    A        0      0        2 
   8   chr8_21330312     AAsi    C    T        0      0        2 
   8   chr8_21330312     AKia    C    T        0      0        2 
   8   chr8_21330312     AOna    C    T        0      0        2 
   8   chr8_21330312     ASom    C    T        0      0        2 
   8   chr8_21330312     HCab    C    T        0      0        2 
   8   chr8_21330312     HPrz    C    T        0      0        2 
   8   chr8_21330312     ZBoe    C    T      0.5      1        2 
   8   chr8_21330312     ZGre    C    T        0      0        2 
   8   chr8_21330312     ZHar    C    T        0      0        2 
   8   chr8_21330312   Sample    C    T        0      0        2 
   8   chr8_21337949     AAsi    C    T        0      0        2 
   8   chr8_21337949     AKia    C    T        0      0        2 
   8   chr8_21337949     AOna    C    T        0      0        2 
   8   chr8_21337949     ASom    C    T        0      0        2 
   8   chr8_21337949     HCab    C    T        1      2        2 
   8   chr8_21337949     HPrz    C    T        1      2        2 
   8   chr8_21337949     ZBoe    C    T        0      0        2 
   8   chr8_21337949     ZGre    C    T        0      0        2 
   8   chr8_21337949     ZHar    C    T        0      0        2 
   8   chr8_21337949   Sample    C    T        0      0        2 
   8   chr8_21346309     AAsi    T    C        0      0        2 
   8   chr8_21346309     AKia    T    C        0      0        2 
   8   chr8_21346309     AOna    T    C        0      0        2 
   8   chr8_21346309     ASom    T    C        0      0        2 
   8   chr8_21346309     HCab    T    C        0      0        2 
   8   chr8_21346309     HPrz    T    C        0      0        2 
   8   chr8_21346309     ZBoe    T    C      0.5      1        2 
   8   chr8_21346309     ZGre    T    C        0      0        2 
   8   chr8_21346309     ZHar    T    C        0      0        2 
   8   chr8_21346309   Sample    T    C        0      0        2 
   8   chr8_21346377     AAsi    A    G        0      0        2 
   8   chr8_21346377     AKia    A    G        0      0        2 
   8   chr8_21346377     AOna    A    G        0      0        2 
   8   chr8_21346377     ASom    A    G        0      0        2 
   8   chr8_21346377     HCab    A    G        0      0        2 
   8   chr8_21346377     HPrz    A    G        0      0        2 
   8   chr8_21346377     ZBoe    A    G      0.5      1        2 
   8   chr8_21346377     ZGre    A    G        1      2        2 
   8   chr8_21346377     ZHar    A    G        0      0        2 
   8   chr8_21346377   Sample    A    G        0      0        2 
   8   chr8_21354973     AAsi    A    G        0      0        2 
   8   chr8_21354973     AKia    A    G        0      0        2 
   8   chr8_21354973     AOna    A    G        0      0        2 
   8   chr8_21354973     ASom    A    G        0      0        2 
   8   chr8_21354973     HCab    A    G        1      2        2 
   8   chr8_21354973     HPrz    A    G        1      2        2 
   8   chr8_21354973     ZBoe    A    G        0      0        2 
   8   chr8_21354973     ZGre    A    G        0      0        2 
   8   chr8_21354973     ZHar    A    G        0      0        2 
   8   chr8_21354973   Sample    A    G        0      0        2 
   8   chr8_21357658     AAsi    C    A        0      0        2 
   8   chr8_21357658     AKia    C    A        0      0        2 
   8   chr8_21357658     AOna    C    A        0      0        2 
   8   chr8_21357658     ASom    C    A        0      0        2 
   8   chr8_21357658     HCab    C    A        0      0        2 
   8   chr8_21357658     HPrz    C    A        0      0        2 
   8   chr8_21357658     ZBoe    C    A      0.5      1        2 
   8   chr8_21357658     ZGre    C    A        0      0        2 
   8   chr8_21357658     ZHar    C    A        0      0        2 
   8   chr8_21357658   Sample    C    A        0      0        2 
   8   chr8_21357669     AAsi    A    C        0      0        2 
   8   chr8_21357669     AKia    A    C        0      0        2 
   8   chr8_21357669     AOna    A    C      0.5      1        2 
   8   chr8_21357669     ASom    A    C        0      0        2 
   8   chr8_21357669     HCab    A    C        0      0        2 
   8   chr8_21357669     HPrz    A    C        0      0        2 
   8   chr8_21357669     ZBoe    A    C        0      0        2 
   8   chr8_21357669     ZGre    A    C        0      0        2 
   8   chr8_21357669     ZHar    A    C        0      0        2 
   8   chr8_21357669   Sample    A    C        0      0        2 
   8   chr8_21357840     AAsi    A    G        0      0        2 
   8   chr8_21357840     AKia    A    G        0      0        2 
   8   chr8_21357840     AOna    A    G        0      0        2 
   8   chr8_21357840     ASom    A    G        0      0        2 
   8   chr8_21357840     HCab    A    G        0      0        2 
   8   chr8_21357840     HPrz    A    G        0      0        2 
   8   chr8_21357840     ZBoe    A    G        0      0        2 
   8   chr8_21357840     ZGre    A    G        0      0        2 
   8   chr8_21357840     ZHar    A    G        1      2        2 
   8   chr8_21357840   Sample    A    G        0      0        2 
   8   chr8_21357947     AAsi    A    G        0      0        2 
   8   chr8_21357947     AKia    A    G        0      0        2 
   8   chr8_21357947     AOna    A    G        0      0        2 
   8   chr8_21357947     ASom    A    G        0      0        2 
   8   chr8_21357947     HCab    A    G      0.5      1        2 
   8   chr8_21357947     HPrz    A    G        0      0        2 
   8   chr8_21357947     ZBoe    A    G        0      0        2 
   8   chr8_21357947     ZGre    A    G        0      0        2 
   8   chr8_21357947     ZHar    A    G        0      0        2 
   8   chr8_21357947   Sample    A    G        0      0        2 
   8   chr8_21368818     AAsi    T    C        0      0        2 
   8   chr8_21368818     AKia    T    C        0      0        2 
   8   chr8_21368818     AOna    T    C        0      0        2 
   8   chr8_21368818     ASom    T    C        0      0        2 
   8   chr8_21368818     HCab    T    C        0      0        2 
   8   chr8_21368818     HPrz    T    C      0.5      1        2 
   8   chr8_21368818     ZBoe    T    C        0      0        2 
   8   chr8_21368818     ZGre    T    C        0      0        2 
   8   chr8_21368818     ZHar    T    C        0      0        2 
   8   chr8_21368818   Sample    T    C        0      0        2 
   8   chr8_21377838     AAsi    C    T        0      0        2 
   8   chr8_21377838     AKia    C    T        0      0        2 
   8   chr8_21377838     AOna    C    T      0.5      1        2 
   8   chr8_21377838     ASom    C    T        0      0        2 
   8   chr8_21377838     HCab    C    T        0      0        2 
   8   chr8_21377838     HPrz    C    T        0      0        2 
   8   chr8_21377838     ZBoe    C    T        0      0        2 
   8   chr8_21377838     ZGre    C    T        0      0        2 
   8   chr8_21377838     ZHar    C    T        0      0        2 
   8   chr8_21377838   Sample    C    T        0      0        2 
   8   chr8_21380073     AAsi    T    G      0.5      1        2 
   8   chr8_21380073     AKia    T    G        0      0        2 
   8   chr8_21380073     AOna    T    G        0      0        2 
   8   chr8_21380073     ASom    T    G        0      0        2 
   8   chr8_21380073     HCab    T    G        0      0        2 
   8   chr8_21380073     HPrz    T    G        0      0        2 
   8   chr8_21380073     ZBoe    T    G        0      0        2 
   8   chr8_21380073     ZGre    T    G        0      0        2 
   8   chr8_21380073     ZHar    T    G        0      0        2 
   8   chr8_21380073   Sample    T    G        0      0        2 
   8   chr8_21381027     AAsi    C    G        0      0        2 
   8   chr8_21381027     AKia    C    G      0.5      1        2 
   8   chr8_21381027     AOna    C    G        0      0        2 
   8   chr8_21381027     ASom    C    G        0      0        2 
   8   chr8_21381027     HCab    C    G        0      0        2 
   8   chr8_21381027     HPrz    C    G        0      0        2 
   8   chr8_21381027     ZBoe    C    G        0      0        2 
   8   chr8_21381027     ZGre    C    G        0      0        2 
   8   chr8_21381027     ZHar    C    G        0      0        2 
   8   chr8_21381027   Sample    C    G        0      0        2 
   8   chr8_21384837     AAsi    C    G        1      2        2 
   8   chr8_21384837     AKia    C    G        0      0        2 
   8   chr8_21384837     AOna    C    G        0      0        2 
   8   chr8_21384837     ASom    C    G        1      2        2 
   8   chr8_21384837     HCab    C    G        0      0        2 
   8   chr8_21384837     HPrz    C    G        0      0        2 
   8   chr8_21384837     ZBoe    C    G        0      0        2 
   8   chr8_21384837     ZGre    C    G        0      0        2 
   8   chr8_21384837     ZHar    C    G        0      0        2 
   8   chr8_21384837   Sample    C    G        1      2        2 
   8   chr8_21391019     AAsi    T    C        0      0        2 
   8   chr8_21391019     AKia    T    C        0      0        2 
   8   chr8_21391019     AOna    T    C        0      0        2 
   8   chr8_21391019     ASom    T    C        0      0        2 
   8   chr8_21391019     HCab    T    C        0      0        2 
   8   chr8_21391019     HPrz    T    C        0      0        2 
   8   chr8_21391019     ZBoe    T    C        0      0        2 
   8   chr8_21391019     ZGre    T    C        1      2        2 
   8   chr8_21391019     ZHar    T    C        0      0        2 
   8   chr8_21391019   Sample    T    C        0      0        2 
   8   chr8_21395851     AAsi    G    A        0      0        2 
   8   chr8_21395851     AKia    G    A        0      0        2 
   8   chr8_21395851     AOna    G    A      0.5      1        2 
   8   chr8_21395851     ASom    G    A        0      0        2 
   8   chr8_21395851     HCab    G    A        0      0        2 
   8   chr8_21395851     HPrz    G    A        0      0        2 
   8   chr8_21395851     ZBoe    G    A        0      0        2 
   8   chr8_21395851     ZGre    G    A        0      0        2 
   8   chr8_21395851     ZHar    G    A        0      0        2 
   8   chr8_21395851   Sample    G    A        0      0        2 
   8   chr8_21398469     AAsi    C    T        0      0        2 
   8   chr8_21398469     AKia    C    T        0      0        2 
   8   chr8_21398469     AOna    C    T        0      0        2 
   8   chr8_21398469     ASom    C    T        0      0        2 
   8   chr8_21398469     HCab    C    T        0      0        2 
   8   chr8_21398469     HPrz    C    T        0      0        2 
   8   chr8_21398469     ZBoe    C    T        0      0        2 
   8   chr8_21398469     ZGre    C    T        1      2        2 
   8   chr8_21398469     ZHar    C    T        0      0        2 
   8   chr8_21398469   Sample    C    T        0      0        2 
   8   chr8_21412504     AAsi    A    T        0      0        2 
   8   chr8_21412504     AKia    A    T        0      0        2 
   8   chr8_21412504     AOna    A    T      0.5      1        2 
   8   chr8_21412504     ASom    A    T        0      0        2 
   8   chr8_21412504     HCab    A    T        0      0        2 
   8   chr8_21412504     HPrz    A    T        0      0        2 
   8   chr8_21412504     ZBoe    A    T        0      0        2 
   8   chr8_21412504     ZGre    A    T        0      0        2 
   8   chr8_21412504     ZHar    A    T        0      0        2 
   8   chr8_21412504   Sample    A    T        0      0        2 
   8   chr8_21418407     AAsi    A    G        0      0        2 
   8   chr8_21418407     AKia    A    G        0      0        2 
   8   chr8_21418407     AOna    A    G        0      0        2 
   8   chr8_21418407     ASom    A    G      0.5      1        2 
   8   chr8_21418407     HCab    A    G        0      0        2 
   8   chr8_21418407     HPrz    A    G        0      0        2 
   8   chr8_21418407     ZBoe    A    G        0      0        2 
   8   chr8_21418407     ZGre    A    G        0      0        2 
   8   chr8_21418407     ZHar    A    G        0      0        2 
   8   chr8_21418407   Sample    A    G        0      0        2 
   8   chr8_21422846     AAsi    T    C        0      0        2 
   8   chr8_21422846     AKia    T    C        0      0        2 
   8   chr8_21422846     AOna    T    C        0      0        2 
   8   chr8_21422846     ASom    T    C        0      0        2 
   8   chr8_21422846     HCab    T    C        1      2        2 
   8   chr8_21422846     HPrz    T    C        1      2        2 
   8   chr8_21422846     ZBoe    T    C        0      0        2 
   8   chr8_21422846     ZGre    T    C        0      0        2 
   8   chr8_21422846     ZHar    T    C        0      0        2 
   8   chr8_21422846   Sample    T    C        0      0        2 
   8   chr8_21432218     AAsi    T    C        0      0        2 
   8   chr8_21432218     AKia    T    C        1      2        2 
   8   chr8_21432218     AOna    T    C        1      2        2 
   8   chr8_21432218     ASom    T    C        0      0        2 
   8   chr8_21432218     HCab    T    C        0      0        2 
   8   chr8_21432218     HPrz    T    C        0      0        2 
   8   chr8_21432218     ZBoe    T    C        0      0        2 
   8   chr8_21432218     ZGre    T    C        0      0        2 
   8   chr8_21432218     ZHar    T    C        0      0        2 
   8   chr8_21432218   Sample    T    C        0      0        2 
   8   chr8_21439525     AAsi    T    C        0      0        2 
   8   chr8_21439525     AKia    T    C        0      0        2 
   8   chr8_21439525     AOna    T    C        0      0        2 
   8   chr8_21439525     ASom    T    C        0      0        2 
   8   chr8_21439525     HCab    T    C        1      2        2 
   8   chr8_21439525     HPrz    T    C        1      2        2 
   8   chr8_21439525     ZBoe    T    C        0      0        2 
   8   chr8_21439525     ZGre    T    C        0      0        2 
   8   chr8_21439525     ZHar    T    C        0      0        2 
   8   chr8_21439525   Sample    T    C        0      0        2 
   8   chr8_21442448     AAsi    A    G        0      0        2 
   8   chr8_21442448     AKia    A    G        0      0        2 
   8   chr8_21442448     AOna    A    G        1      2        2 
   8   chr8_21442448     ASom    A    G        0      0        2 
   8   chr8_21442448     HCab    A    G        0      0        2 
   8   chr8_21442448     HPrz    A    G        0      0        2 
   8   chr8_21442448     ZBoe    A    G        0      0        2 
   8   chr8_21442448     ZGre    A    G        0      0        2 
   8   chr8_21442448     ZHar    A    G        0      0        2 
   8   chr8_21442448   Sample    A    G        0      0        2 
   8   chr8_21454343     AAsi    A    G        0      0        2 
   8   chr8_21454343     AKia    A    G        0      0        2 
   8   chr8_21454343     AOna    A    G        0      0        2 
   8   chr8_21454343     ASom    A    G        0      0        2 
   8   chr8_21454343     HCab    A    G        0      0        2 
   8   chr8_21454343     HPrz    A    G        0      0        2 
   8   chr8_21454343     ZBoe    A    G      0.5      1        2 
   8   chr8_21454343     ZGre    A    G        0      0        2 
   8   chr8_21454343     ZHar    A    G        0      0        2 
   8   chr8_21454343   Sample    A    G        0      0        2 
   8   chr8_21461675     AAsi    A    G        0      0        2 
   8   chr8_21461675     AKia    A    G        0      0        2 
   8   chr8_21461675     AOna    A    G        0      0        2 
   8   chr8_21461675     ASom    A    G        0      0        2 
   8   chr8_21461675     HCab    A    G        0      0        2 
   8   chr8_21461675     HPrz    A    G        0      0        2 
   8   chr8_21461675     ZBoe    A    G        0      0        2 
   8   chr8_21461675     ZGre    A    G        1      2        2 
   8   chr8_21461675     ZHar    A    G        0      0        2 
   8   chr8_21461675   Sample    A    G        0      0        2 
   8   chr8_21461930     AAsi    G    C        0      0        2 
   8   chr8_21461930     AKia    G    C        1      2        2 
   8   chr8_21461930     AOna    G    C        1      2        2 
   8   chr8_21461930     ASom    G    C        0      0        2 
   8   chr8_21461930     HCab    G    C        0      0        2 
   8   chr8_21461930     HPrz    G    C        0      0        2 
   8   chr8_21461930     ZBoe    G    C        0      0        2 
   8   chr8_21461930     ZGre    G    C        0      0        2 
   8   chr8_21461930     ZHar    G    C        0      0        2 
   8   chr8_21461930   Sample    G    C        0      0        2 
   8   chr8_21470543     AAsi    G    A        0      0        2 
   8   chr8_21470543     AKia    G    A        0      0        2 
   8   chr8_21470543     AOna    G    A        0      0        2 
   8   chr8_21470543     ASom    G    A        1      2        2 
   8   chr8_21470543     HCab    G    A        0      0        2 
   8   chr8_21470543     HPrz    G    A        0      0        2 
   8   chr8_21470543     ZBoe    G    A        0      0        2 
   8   chr8_21470543     ZGre    G    A        0      0        2 
   8   chr8_21470543     ZHar    G    A        0      0        2 
   8   chr8_21470543   Sample    G    A        0      0        2 
   8   chr8_21480827     AAsi    C    G        0      0        2 
   8   chr8_21480827     AKia    C    G        1      2        2 
   8   chr8_21480827     AOna    C    G        1      2        2 
   8   chr8_21480827     ASom    C    G        0      0        2 
   8   chr8_21480827     HCab    C    G        0      0        2 
   8   chr8_21480827     HPrz    C    G        0      0        2 
   8   chr8_21480827     ZBoe    C    G        0      0        2 
   8   chr8_21480827     ZGre    C    G        0      0        2 
   8   chr8_21480827     ZHar    C    G        1      2        2 
   8   chr8_21480827   Sample    C    G        0      0        2 
   8   chr8_21481177     AAsi    T    C        0      0        2 
   8   chr8_21481177     AKia    T    C        0      0        2 
   8   chr8_21481177     AOna    T    C        0      0        2 
   8   chr8_21481177     ASom    T    C        0      0        2 
   8   chr8_21481177     HCab    T    C        0      0        2 
   8   chr8_21481177     HPrz    T    C        0      0        2 
   8   chr8_21481177     ZBoe    T    C        0      0        2 
   8   chr8_21481177     ZGre    T    C        0      0        2 
   8   chr8_21481177     ZHar    T    C        1      2        2 
   8   chr8_21481177   Sample    T    C        0      0        2 
   8   chr8_21484118     AAsi    G    A        0      0        2 
   8   chr8_21484118     AKia    G    A        0      0        2 
   8   chr8_21484118     AOna    G    A        0      0        2 
   8   chr8_21484118     ASom    G    A        0      0        2 
   8   chr8_21484118     HCab    G    A        1      2        2 
   8   chr8_21484118     HPrz    G    A        1      2        2 
   8   chr8_21484118     ZBoe    G    A        0      0        2 
   8   chr8_21484118     ZGre    G    A        0      0        2 
   8   chr8_21484118     ZHar    G    A        0      0        2 
   8   chr8_21484118   Sample    G    A        0      0        2 
   8   chr8_21487036     AAsi    T    C        0      0        2 
   8   chr8_21487036     AKia    T    C        0      0        2 
   8   chr8_21487036     AOna    T    C        0      0        2 
   8   chr8_21487036     ASom    T    C        0      0        2 
   8   chr8_21487036     HCab    T    C        1      2        2 
   8   chr8_21487036     HPrz    T    C        1      2        2 
   8   chr8_21487036     ZBoe    T    C        0      0        2 
   8   chr8_21487036     ZGre    T    C        0      0        2 
   8   chr8_21487036     ZHar    T    C        0      0        2 
   8   chr8_21487036   Sample    T    C        0      0        2 
   8   chr8_21491484     AAsi    G    A        0      0        2 
   8   chr8_21491484     AKia    G    A        0      0        2 
   8   chr8_21491484     AOna    G    A        0      0        2 
   8   chr8_21491484     ASom    G    A        0      0        2 
   8   chr8_21491484     HCab    G    A        0      0        2 
   8   chr8_21491484     HPrz    G    A        0      0        2 
   8   chr8_21491484     ZBoe    G    A        0      0        2 
   8   chr8_21491484     ZGre    G    A        0      0        2 
   8   chr8_21491484     ZHar    G    A        1      2        2 
   8   chr8_21491484   Sample    G    A        0      0        2 
   8   chr8_21500896     AAsi    G    A        0      0        2 
   8   chr8_21500896     AKia    G    A        0      0        2 
   8   chr8_21500896     AOna    G    A        0      0        2 
   8   chr8_21500896     ASom    G    A        0      0        2 
   8   chr8_21500896     HCab    G    A        1      2        2 
   8   chr8_21500896     HPrz    G    A        1      2        2 
   8   chr8_21500896     ZBoe    G    A        0      0        2 
   8   chr8_21500896     ZGre    G    A        0      0        2 
   8   chr8_21500896     ZHar    G    A        0      0        2 
   8   chr8_21500896   Sample    G    A        0      0        2 
   8   chr8_21506613     AAsi    A    T        0      0        2 
   8   chr8_21506613     AKia    A    T        0      0        2 
   8   chr8_21506613     AOna    A    T        0      0        2 
   8   chr8_21506613     ASom    A    T        0      0        2 
   8   chr8_21506613     HCab    A    T        1      2        2 
   8   chr8_21506613     HPrz    A    T        1      2        2 
   8   chr8_21506613     ZBoe    A    T        0      0        2 
   8   chr8_21506613     ZGre    A    T        0      0        2 
   8   chr8_21506613     ZHar    A    T        0      0        2 
   8   chr8_21506613   Sample    A    T        0      0        2 
   8   chr8_21506947     AAsi    G    A        1      2        2 
   8   chr8_21506947     AKia    G    A        0      0        2 
   8   chr8_21506947     AOna    G    A        0      0        2 
   8   chr8_21506947     ASom    G    A        1      2        2 
   8   chr8_21506947     HCab    G    A        0      0        2 
   8   chr8_21506947     HPrz    G    A        0      0        2 
   8   chr8_21506947     ZBoe    G    A        0      0        2 
   8   chr8_21506947     ZGre    G    A        0      0        2 
   8   chr8_21506947     ZHar    G    A        0      0        2 
   8   chr8_21506947   Sample    G    A        1      2        2 
   8   chr8_21515184     AAsi    G    C        0      0        2 
   8   chr8_21515184     AKia    G    C        0      0        2 
   8   chr8_21515184     AOna    G    C        0      0        2 
   8   chr8_21515184     ASom    G    C        0      0        2 
   8   chr8_21515184     HCab    G    C      0.5      1        2 
   8   chr8_21515184     HPrz    G    C        0      0        2 
   8   chr8_21515184     ZBoe    G    C        0      0        2 
   8   chr8_21515184     ZGre    G    C        0      0        2 
   8   chr8_21515184     ZHar    G    C        0      0        2 
   8   chr8_21515184   Sample    G    C        0      0        2 
   8   chr8_21551688     AAsi    T    C      0.5      1        2 
   8   chr8_21551688     AKia    T    C        0      0        2 
   8   chr8_21551688     AOna    T    C        0      0        2 
   8   chr8_21551688     ASom    T    C        0      0        2 
   8   chr8_21551688     HCab    T    C        0      0        2 
   8   chr8_21551688     HPrz    T    C        0      0        2 
   8   chr8_21551688     ZBoe    T    C        0      0        2 
   8   chr8_21551688     ZGre    T    C        0      0        2 
   8   chr8_21551688     ZHar    T    C        0      0        2 
   8   chr8_21551688   Sample    T    C        1      2        2 
   8   chr8_21558760     AAsi    G    A        0      0        2 
   8   chr8_21558760     AKia    G    A        0      0        2 
   8   chr8_21558760     AOna    G    A        0      0        2 
   8   chr8_21558760     ASom    G    A        0      0        2 
   8   chr8_21558760     HCab    G    A        0      0        2 
   8   chr8_21558760     HPrz    G    A        0      0        2 
   8   chr8_21558760     ZBoe    G    A        0      0        2 
   8   chr8_21558760     ZGre    G    A      0.5      1        2 
   8   chr8_21558760     ZHar    G    A        0      0        2 
   8   chr8_21558760   Sample    G    A        0      0        2 
   8   chr8_21562863     AAsi    A    G        0      0        2 
   8   chr8_21562863     AKia    A    G        0      0        2 
   8   chr8_21562863     AOna    A    G        0      0        2 
   8   chr8_21562863     ASom    A    G        0      0        2 
   8   chr8_21562863     HCab    A    G      0.5      1        2 
   8   chr8_21562863     HPrz    A    G        0      0        2 
   8   chr8_21562863     ZBoe    A    G        0      0        2 
   8   chr8_21562863     ZGre    A    G        0      0        2 
   8   chr8_21562863     ZHar    A    G        0      0        2 
   8   chr8_21562863   Sample    A    G        0      0        2 
   8   chr8_21572550     AAsi    T    C        0      0        2 
   8   chr8_21572550     AKia    T    C        0      0        2 
   8   chr8_21572550     AOna    T    C        0      0        2 
   8   chr8_21572550     ASom    T    C        0      0        2 
   8   chr8_21572550     HCab    T    C        0      0        2 
   8   chr8_21572550     HPrz    T    C        0      0        2 
   8   chr8_21572550     ZBoe    T    C        1      2        2 
   8   chr8_21572550     ZGre    T    C        0      0        2 
   8   chr8_21572550     ZHar    T    C        1      2        2 
   8   chr8_21572550   Sample    T    C        0      0        2 
   8   chr8_21572993     AAsi    T    C        0      0        2 
   8   chr8_21572993     AKia    T    C        0      0        2 
   8   chr8_21572993     AOna    T    C        0      0        2 
   8   chr8_21572993     ASom    T    C        0      0        2 
   8   chr8_21572993     HCab    T    C      0.5      1        2 
   8   chr8_21572993     HPrz    T    C        0      0        2 
   8   chr8_21572993     ZBoe    T    C        0      0        2 
   8   chr8_21572993     ZGre    T    C        0      0        2 
   8   chr8_21572993     ZHar    T    C        0      0        2 
   8   chr8_21572993   Sample    T    C        0      0        2 
   8   chr8_21577026     AAsi    A    G        0      0        2 
   8   chr8_21577026     AKia    A    G        0      0        2 
   8   chr8_21577026     AOna    A    G        0      0        2 
   8   chr8_21577026     ASom    A    G        0      0        2 
   8   chr8_21577026     HCab    A    G        1      2        2 
   8   chr8_21577026     HPrz    A    G        1      2        2 
   8   chr8_21577026     ZBoe    A    G        0      0        2 
   8   chr8_21577026     ZGre    A    G        0      0        2 
   8   chr8_21577026     ZHar    A    G        0      0        2 
   8   chr8_21577026   Sample    A    G        0      0        2 
   8   chr8_21581788     AAsi    T    C        0      0        2 
   8   chr8_21581788     AKia    T    C        0      0        2 
   8   chr8_21581788     AOna    T    C        0      0        2 
   8   chr8_21581788     ASom    T    C        0      0        2 
   8   chr8_21581788     HCab    T    C        1      2        2 
   8   chr8_21581788     HPrz    T    C        1      2        2 
   8   chr8_21581788     ZBoe    T    C        0      0        2 
   8   chr8_21581788     ZGre    T    C        0      0        2 
   8   chr8_21581788     ZHar    T    C        0      0        2 
   8   chr8_21581788   Sample    T    C        0      0        2 
   8   chr8_21581985     AAsi    C    A        0      0        2 
   8   chr8_21581985     AKia    C    A        0      0        2 
   8   chr8_21581985     AOna    C    A        0      0        2 
   8   chr8_21581985     ASom    C    A        0      0        2 
   8   chr8_21581985     HCab    C    A        1      2        2 
   8   chr8_21581985     HPrz    C    A        1      2        2 
   8   chr8_21581985     ZBoe    C    A        0      0        2 
   8   chr8_21581985     ZGre    C    A        0      0        2 
   8   chr8_21581985     ZHar    C    A        0      0        2 
   8   chr8_21581985   Sample    C    A        0      0        2 
   8   chr8_21582403     AAsi    A    T        0      0        2 
   8   chr8_21582403     AKia    A    T        0      0        2 
   8   chr8_21582403     AOna    A    T      0.5      1        2 
   8   chr8_21582403     ASom    A    T        0      0        2 
   8   chr8_21582403     HCab    A    T        0      0        2 
   8   chr8_21582403     HPrz    A    T        0      0        2 
   8   chr8_21582403     ZBoe    A    T        0      0        2 
   8   chr8_21582403     ZGre    A    T        0      0        2 
   8   chr8_21582403     ZHar    A    T        0      0        2 
   8   chr8_21582403   Sample    A    T        0      0        2 
   8   chr8_21595283     AAsi    C    T        0      0        2 
   8   chr8_21595283     AKia    C    T        0      0        2 
   8   chr8_21595283     AOna    C    T        0      0        2 
   8   chr8_21595283     ASom    C    T        0      0        2 
   8   chr8_21595283     HCab    C    T        0      0        2 
   8   chr8_21595283     HPrz    C    T        0      0        2 
   8   chr8_21595283     ZBoe    C    T        1      2        2 
   8   chr8_21595283     ZGre    C    T        1      2        2 
   8   chr8_21595283     ZHar    C    T      0.5      1        2 
   8   chr8_21595283   Sample    C    T        0      0        2 
   8   chr8_21624563     AAsi    C    T        0      0        2 
   8   chr8_21624563     AKia    C    T        0      0        2 
   8   chr8_21624563     AOna    C    T      0.5      1        2 
   8   chr8_21624563     ASom    C    T        0      0        2 
   8   chr8_21624563     HCab    C    T        0      0        2 
   8   chr8_21624563     HPrz    C    T        0      0        2 
   8   chr8_21624563     ZBoe    C    T        0      0        2 
   8   chr8_21624563     ZGre    C    T        0      0        2 
   8   chr8_21624563     ZHar    C    T        0      0        2 
   8   chr8_21624563   Sample    C    T        0      0        2 
   8   chr8_21628912     AAsi    T    A        0      0        2 
   8   chr8_21628912     AKia    T    A        0      0        2 
   8   chr8_21628912     AOna    T    A        0      0        2 
   8   chr8_21628912     ASom    T    A        0      0        2 
   8   chr8_21628912     HCab    T    A      0.5      1        2 
   8   chr8_21628912     HPrz    T    A        0      0        2 
   8   chr8_21628912     ZBoe    T    A        0      0        2 
   8   chr8_21628912     ZGre    T    A        0      0        2 
   8   chr8_21628912     ZHar    T    A        0      0        2 
   8   chr8_21628912   Sample    T    A        0      0        2 
   8   chr8_21642243     AAsi    T    C        0      0        2 
   8   chr8_21642243     AKia    T    C        0      0        2 
   8   chr8_21642243     AOna    T    C        0      0        2 
   8   chr8_21642243     ASom    T    C        0      0        2 
   8   chr8_21642243     HCab    T    C        1      2        2 
   8   chr8_21642243     HPrz    T    C        1      2        2 
   8   chr8_21642243     ZBoe    T    C        0      0        2 
   8   chr8_21642243     ZGre    T    C        0      0        2 
   8   chr8_21642243     ZHar    T    C        0      0        2 
   8   chr8_21642243   Sample    T    C        0      0        2 
   8   chr8_21645800     AAsi    G    C        0      0        2 
   8   chr8_21645800     AKia    G    C        1      2        2 
   8   chr8_21645800     AOna    G    C        1      2        2 
   8   chr8_21645800     ASom    G    C        0      0        2 
   8   chr8_21645800     HCab    G    C        0      0        2 
   8   chr8_21645800     HPrz    G    C        0      0        2 
   8   chr8_21645800     ZBoe    G    C        0      0        2 
   8   chr8_21645800     ZGre    G    C        0      0        2 
   8   chr8_21645800     ZHar    G    C        0      0        2 
   8   chr8_21645800   Sample    G    C        0      0        2 
   8   chr8_21656417     AAsi    C    T        0      0        2 
   8   chr8_21656417     AKia    C    T        0      0        2 
   8   chr8_21656417     AOna    C    T        0      0        2 
   8   chr8_21656417     ASom    C    T        0      0        2 
   8   chr8_21656417     HCab    C    T        1      2        2 
   8   chr8_21656417     HPrz    C    T        1      2        2 
   8   chr8_21656417     ZBoe    C    T        0      0        2 
   8   chr8_21656417     ZGre    C    T        0      0        2 
   8   chr8_21656417     ZHar    C    T        0      0        2 
   8   chr8_21656417   Sample    C    T        0      0        2 
   8   chr8_21666253     AAsi    G    A        0      0        2 
   8   chr8_21666253     AKia    G    A        1      2        2 
   8   chr8_21666253     AOna    G    A        0      0        2 
   8   chr8_21666253     ASom    G    A        0      0        2 
   8   chr8_21666253     HCab    G    A        0      0        2 
   8   chr8_21666253     HPrz    G    A        0      0        2 
   8   chr8_21666253     ZBoe    G    A        0      0        2 
   8   chr8_21666253     ZGre    G    A        0      0        2 
   8   chr8_21666253     ZHar    G    A        0      0        2 
   8   chr8_21666253   Sample    G    A        0      0        2 
   8   chr8_21667478     AAsi    A    G        0      0        2 
   8   chr8_21667478     AKia    A    G        0      0        2 
   8   chr8_21667478     AOna    A    G        0      0        2 
   8   chr8_21667478     ASom    A    G        0      0        2 
   8   chr8_21667478     HCab    A    G        0      0        2 
   8   chr8_21667478     HPrz    A    G        0      0        2 
   8   chr8_21667478     ZBoe    A    G        0      0        2 
   8   chr8_21667478     ZGre    A    G      0.5      1        2 
   8   chr8_21667478     ZHar    A    G        0      0        2 
   8   chr8_21667478   Sample    A    G        0      0        2 
   8   chr8_21674353     AAsi    T    C        1      2        2 
   8   chr8_21674353     AKia    T    C        0      0        2 
   8   chr8_21674353     AOna    T    C        0      0        2 
   8   chr8_21674353     ASom    T    C        1      2        2 
   8   chr8_21674353     HCab    T    C        1      2        2 
   8   chr8_21674353     HPrz    T    C        1      2        2 
   8   chr8_21674353     ZBoe    T    C        0      0        2 
   8   chr8_21674353     ZGre    T    C        0      0        2 
   8   chr8_21674353     ZHar    T    C        0      0        2 
   8   chr8_21674353   Sample    T    C        1      2        2 
   8   chr8_21678741     AAsi    C    T        0      0        2 
   8   chr8_21678741     AKia    C    T        0      0        2 
   8   chr8_21678741     AOna    C    T        0      0        2 
   8   chr8_21678741     ASom    C    T        0      0        2 
   8   chr8_21678741     HCab    C    T        0      0        2 
   8   chr8_21678741     HPrz    C    T        0      0        2 
   8   chr8_21678741     ZBoe    C    T        1      2        2 
   8   chr8_21678741     ZGre    C    T        0      0        2 
   8   chr8_21678741     ZHar    C    T        0      0        2 
   8   chr8_21678741   Sample    C    T        0      0        2 
   8   chr8_21683507     AAsi    G    A        1      2        2 
   8   chr8_21683507     AKia    G    A        0      0        2 
   8   chr8_21683507     AOna    G    A        0      0        2 
   8   chr8_21683507     ASom    G    A        1      2        2 
   8   chr8_21683507     HCab    G    A      0.5      1        2 
   8   chr8_21683507     HPrz    G    A        0      0        2 
   8   chr8_21683507     ZBoe    G    A        0      0        2 
   8   chr8_21683507     ZGre    G    A        0      0        2 
   8   chr8_21683507     ZHar    G    A        0      0        2 
   8   chr8_21683507   Sample    G    A        1      2        2 
   8   chr8_21697941     AAsi    T    C      0.5      1        2 
   8   chr8_21697941     AKia    T    C        0      0        2 
   8   chr8_21697941     AOna    T    C        0      0        2 
   8   chr8_21697941     ASom    T    C        1      2        2 
   8   chr8_21697941     HCab    T    C        0      0        2 
   8   chr8_21697941     HPrz    T    C        0      0        2 
   8   chr8_21697941     ZBoe    T    C        0      0        2 
   8   chr8_21697941     ZGre    T    C        0      0        2 
   8   chr8_21697941     ZHar    T    C        0      0        2 
   8   chr8_21697941   Sample    T    C        0      0        2 
   8   chr8_21699137     AAsi    T    C        0      0        2 
   8   chr8_21699137     AKia    T    C        0      0        2 
   8   chr8_21699137     AOna    T    C        0      0        2 
   8   chr8_21699137     ASom    T    C        0      0        2 
   8   chr8_21699137     HCab    T    C        1      2        2 
   8   chr8_21699137     HPrz    T    C        1      2        2 
   8   chr8_21699137     ZBoe    T    C        0      0        2 
   8   chr8_21699137     ZGre    T    C        0      0        2 
   8   chr8_21699137     ZHar    T    C        0      0        2 
   8   chr8_21699137   Sample    T    C        0      0        2 
   8   chr8_21700934     AAsi    T    C        0      0        2 
   8   chr8_21700934     AKia    T    C        0      0        2 
   8   chr8_21700934     AOna    T    C        0      0        2 
   8   chr8_21700934     ASom    T    C        0      0        2 
   8   chr8_21700934     HCab    T    C        0      0        2 
   8   chr8_21700934     HPrz    T    C        0      0        2 
   8   chr8_21700934     ZBoe    T    C      0.5      1        2 
   8   chr8_21700934     ZGre    T    C        0      0        2 
   8   chr8_21700934     ZHar    T    C        0      0        2 
   8   chr8_21700934   Sample    T    C        0      0        2 
   8   chr8_21701914     AAsi    A    G        0      0        2 
   8   chr8_21701914     AKia    A    G        0      0        2 
   8   chr8_21701914     AOna    A    G        0      0        2 
   8   chr8_21701914     ASom    A    G        0      0        2 
   8   chr8_21701914     HCab    A    G        1      2        2 
   8   chr8_21701914     HPrz    A    G        1      2        2 
   8   chr8_21701914     ZBoe    A    G        0      0        2 
   8   chr8_21701914     ZGre    A    G        0      0        2 
   8   chr8_21701914     ZHar    A    G        0      0        2 
   8   chr8_21701914   Sample    A    G        0      0        2 
   8   chr8_21703745     AAsi    A    G        0      0        2 
   8   chr8_21703745     AKia    A    G        1      2        2 
   8   chr8_21703745     AOna    A    G      0.5      1        2 
   8   chr8_21703745     ASom    A    G        0      0        2 
   8   chr8_21703745     HCab    A    G        0      0        2 
   8   chr8_21703745     HPrz    A    G        0      0        2 
   8   chr8_21703745     ZBoe    A    G        0      0        2 
   8   chr8_21703745     ZGre    A    G        0      0        2 
   8   chr8_21703745     ZHar    A    G        0      0        2 
   8   chr8_21703745   Sample    A    G        0      0        2 
   8   chr8_21709197     AAsi    G    C        0      0        2 
   8   chr8_21709197     AKia    G    C        0      0        2 
   8   chr8_21709197     AOna    G    C        0      0        2 
   8   chr8_21709197     ASom    G    C        0      0        2 
   8   chr8_21709197     HCab    G    C        1      2        2 
   8   chr8_21709197     HPrz    G    C        1      2        2 
   8   chr8_21709197     ZBoe    G    C        0      0        2 
   8   chr8_21709197     ZGre    G    C        0      0        2 
   8   chr8_21709197     ZHar    G    C        0      0        2 
   8   chr8_21709197   Sample    G    C        0      0        2 
   8   chr8_21723417     AAsi    T    C        0      0        2 
   8   chr8_21723417     AKia    T    C        1      2        2 
   8   chr8_21723417     AOna    T    C      0.5      1        2 
   8   chr8_21723417     ASom    T    C        0      0        2 
   8   chr8_21723417     HCab    T    C        0      0        2 
   8   chr8_21723417     HPrz    T    C        0      0        2 
   8   chr8_21723417     ZBoe    T    C        0      0        2 
   8   chr8_21723417     ZGre    T    C        0      0        2 
   8   chr8_21723417     ZHar    T    C        0      0        2 
   8   chr8_21723417   Sample    T    C        0      0        2 
   8   chr8_21732031     AAsi    T    C        0      0        2 
   8   chr8_21732031     AKia    T    C        0      0        2 
   8   chr8_21732031     AOna    T    C        0      0        2 
   8   chr8_21732031     ASom    T    C        0      0        2 
   8   chr8_21732031     HCab    T    C        1      2        2 
   8   chr8_21732031     HPrz    T    C        1      2        2 
   8   chr8_21732031     ZBoe    T    C        0      0        2 
   8   chr8_21732031     ZGre    T    C        0      0        2 
   8   chr8_21732031     ZHar    T    C        0      0        2 
   8   chr8_21732031   Sample    T    C        0      0        2 
   8   chr8_21733689     AAsi    T    C        0      0        2 
   8   chr8_21733689     AKia    T    C        0      0        2 
   8   chr8_21733689     AOna    T    C        0      0        2 
   8   chr8_21733689     ASom    T    C        1      2        2 
   8   chr8_21733689     HCab    T    C        0      0        2 
   8   chr8_21733689     HPrz    T    C        0      0        2 
   8   chr8_21733689     ZBoe    T    C        0      0        2 
   8   chr8_21733689     ZGre    T    C        0      0        2 
   8   chr8_21733689     ZHar    T    C        0      0        2 
   8   chr8_21733689   Sample    T    C        0      0        2 
   8   chr8_21734917     AAsi    G    A        0      0        2 
   8   chr8_21734917     AKia    G    A        0      0        2 
   8   chr8_21734917     AOna    G    A        0      0        2 
   8   chr8_21734917     ASom    G    A        0      0        2 
   8   chr8_21734917     HCab    G    A        1      2        2 
   8   chr8_21734917     HPrz    G    A        1      2        2 
   8   chr8_21734917     ZBoe    G    A        0      0        2 
   8   chr8_21734917     ZGre    G    A        0      0        2 
   8   chr8_21734917     ZHar    G    A        0      0        2 
   8   chr8_21734917   Sample    G    A        0      0        2 
   8   chr8_21738456     AAsi    T    A        0      0        2 
   8   chr8_21738456     AKia    T    A        0      0        2 
   8   chr8_21738456     AOna    T    A        0      0        2 
   8   chr8_21738456     ASom    T    A        0      0        2 
   8   chr8_21738456     HCab    T    A        1      2        2 
   8   chr8_21738456     HPrz    T    A        1      2        2 
   8   chr8_21738456     ZBoe    T    A        0      0        2 
   8   chr8_21738456     ZGre    T    A        0      0        2 
   8   chr8_21738456     ZHar    T    A        0      0        2 
   8   chr8_21738456   Sample    T    A        0      0        2 
   8   chr8_21738521     AAsi    T    C        0      0        2 
   8   chr8_21738521     AKia    T    C      0.5      1        2 
   8   chr8_21738521     AOna    T    C        1      2        2 
   8   chr8_21738521     ASom    T    C        0      0        2 
   8   chr8_21738521     HCab    T    C        0      0        2 
   8   chr8_21738521     HPrz    T    C        0      0        2 
   8   chr8_21738521     ZBoe    T    C        1      2        2 
   8   chr8_21738521     ZGre    T    C        1      2        2 
   8   chr8_21738521     ZHar    T    C        0      0        2 
   8   chr8_21738521   Sample    T    C        0      0        2 
   8   chr8_21740807     AAsi    T    C        1      2        2 
   8   chr8_21740807     AKia    T    C        0      0        2 
   8   chr8_21740807     AOna    T    C        0      0        2 
   8   chr8_21740807     ASom    T    C        1      2        2 
   8   chr8_21740807     HCab    T    C        0      0        2 
   8   chr8_21740807     HPrz    T    C        0      0        2 
   8   chr8_21740807     ZBoe    T    C        0      0        2 
   8   chr8_21740807     ZGre    T    C        0      0        2 
   8   chr8_21740807     ZHar    T    C        0      0        2 
   8   chr8_21740807   Sample    T    C        1      2        2 
   8   chr8_21743362     AAsi    C    T        0      0        2 
   8   chr8_21743362     AKia    C    T        0      0        2 
   8   chr8_21743362     AOna    C    T        0      0        2 
   8   chr8_21743362     ASom    C    T        0      0        2 
   8   chr8_21743362     HCab    C    T        1      2        2 
   8   chr8_21743362     HPrz    C    T        1      2        2 
   8   chr8_21743362     ZBoe    C    T        0      0        2 
   8   chr8_21743362     ZGre    C    T        0      0        2 
   8   chr8_21743362     ZHar    C    T        0      0        2 
   8   chr8_21743362   Sample    C    T        0      0        2 
   8   chr8_21774796     AAsi    G    A        0      0        2 
   8   chr8_21774796     AKia    G    A        0      0        2 
   8   chr8_21774796     AOna    G    A        0      0        2 
   8   chr8_21774796     ASom    G    A        0      0        2 
   8   chr8_21774796     HCab    G    A        1      2        2 
   8   chr8_21774796     HPrz    G    A        1      2        2 
   8   chr8_21774796     ZBoe    G    A        0      0        2 
   8   chr8_21774796     ZGre    G    A        0      0        2 
   8   chr8_21774796     ZHar    G    A        0      0        2 
   8   chr8_21774796   Sample    G    A        0      0        2 
   8   chr8_21774880     AAsi    A    G        0      0        2 
   8   chr8_21774880     AKia    A    G        0      0        2 
   8   chr8_21774880     AOna    A    G        0      0        2 
   8   chr8_21774880     ASom    A    G        0      0        2 
   8   chr8_21774880     HCab    A    G        0      0        2 
   8   chr8_21774880     HPrz    A    G        0      0        2 
   8   chr8_21774880     ZBoe    A    G        0      0        2 
   8   chr8_21774880     ZGre    A    G        1      2        2 
   8   chr8_21774880     ZHar    A    G        0      0        2 
   8   chr8_21774880   Sample    A    G        0      0        2 
   8   chr8_21775501     AAsi    C    G        0      0        2 
   8   chr8_21775501     AKia    C    G        0      0        2 
   8   chr8_21775501     AOna    C    G        0      0        2 
   8   chr8_21775501     ASom    C    G        0      0        2 
   8   chr8_21775501     HCab    C    G        1      2        2 
   8   chr8_21775501     HPrz    C    G        1      2        2 
   8   chr8_21775501     ZBoe    C    G        0      0        2 
   8   chr8_21775501     ZGre    C    G        0      0        2 
   8   chr8_21775501     ZHar    C    G        0      0        2 
   8   chr8_21775501   Sample    C    G        0      0        2 
   8   chr8_21778837     AAsi    A    G        0      0        2 
   8   chr8_21778837     AKia    A    G        0      0        2 
   8   chr8_21778837     AOna    A    G        0      0        2 
   8   chr8_21778837     ASom    A    G        0      0        2 
   8   chr8_21778837     HCab    A    G        0      0        2 
   8   chr8_21778837     HPrz    A    G        0      0        2 
   8   chr8_21778837     ZBoe    A    G        1      2        2 
   8   chr8_21778837     ZGre    A    G        0      0        2 
   8   chr8_21778837     ZHar    A    G        0      0        2 
   8   chr8_21778837   Sample    A    G        0      0        2 
   8   chr8_21783758     AAsi    T    C        0      0        2 
   8   chr8_21783758     AKia    T    C        0      0        2 
   8   chr8_21783758     AOna    T    C        0      0        2 
   8   chr8_21783758     ASom    T    C        0      0        2 
   8   chr8_21783758     HCab    T    C        0      0        2 
   8   chr8_21783758     HPrz    T    C        0      0        2 
   8   chr8_21783758     ZBoe    T    C        0      0        2 
   8   chr8_21783758     ZGre    T    C      0.5      1        2 
   8   chr8_21783758     ZHar    T    C        0      0        2 
   8   chr8_21783758   Sample    T    C        1      2        2 
   8   chr8_21791304     AAsi    T    C        0      0        2 
   8   chr8_21791304     AKia    T    C        0      0        2 
   8   chr8_21791304     AOna    T    C        0      0        2 
   8   chr8_21791304     ASom    T    C        0      0        2 
   8   chr8_21791304     HCab    T    C        1      2        2 
   8   chr8_21791304     HPrz    T    C        1      2        2 
   8   chr8_21791304     ZBoe    T    C        0      0        2 
   8   chr8_21791304     ZGre    T    C        0      0        2 
   8   chr8_21791304     ZHar    T    C        0      0        2 
   8   chr8_21791304   Sample    T    C        0      0        2 
   8   chr8_21799170     AAsi    T    C        0      0        2 
   8   chr8_21799170     AKia    T    C        0      0        2 
   8   chr8_21799170     AOna    T    C        0      0        2 
   8   chr8_21799170     ASom    T    C        0      0        2 
   8   chr8_21799170     HCab    T    C        0      0        2 
   8   chr8_21799170     HPrz    T    C        0      0        2 
   8   chr8_21799170     ZBoe    T    C        0      0        2 
   8   chr8_21799170     ZGre    T    C        0      0        2 
   8   chr8_21799170     ZHar    T    C        1      2        2 
   8   chr8_21799170   Sample    T    C        0      0        2 
   8   chr8_21806918     AAsi    A    G      0.5      1        2 
   8   chr8_21806918     AKia    A    G        0      0        2 
   8   chr8_21806918     AOna    A    G        0      0        2 
   8   chr8_21806918     ASom    A    G        0      0        2 
   8   chr8_21806918     HCab    A    G        0      0        2 
   8   chr8_21806918     HPrz    A    G        0      0        2 
   8   chr8_21806918     ZBoe    A    G        0      0        2 
   8   chr8_21806918     ZGre    A    G        0      0        2 
   8   chr8_21806918     ZHar    A    G        0      0        2 
   8   chr8_21806918   Sample    A    G        0      0        2 
   8   chr8_21808760     AAsi    G    T        0      0        2 
   8   chr8_21808760     AKia    G    T        1      2        2 
   8   chr8_21808760     AOna    G    T        0      0        2 
   8   chr8_21808760     ASom    G    T        0      0        2 
   8   chr8_21808760     HCab    G    T        0      0        2 
   8   chr8_21808760     HPrz    G    T        0      0        2 
   8   chr8_21808760     ZBoe    G    T        0      0        2 
   8   chr8_21808760     ZGre    G    T        0      0        2 
   8   chr8_21808760     ZHar    G    T        0      0        2 
   8   chr8_21808760   Sample    G    T        0      0        2 
   8   chr8_21809458     AAsi    T    C        0      0        2 
   8   chr8_21809458     AKia    T    C        0      0        2 
   8   chr8_21809458     AOna    T    C        0      0        2 
   8   chr8_21809458     ASom    T    C        0      0        2 
   8   chr8_21809458     HCab    T    C        0      0        2 
   8   chr8_21809458     HPrz    T    C        0      0        2 
   8   chr8_21809458     ZBoe    T    C        0      0        2 
   8   chr8_21809458     ZGre    T    C        0      0        2 
   8   chr8_21809458     ZHar    T    C      0.5      1        2 
   8   chr8_21809458   Sample    T    C        0      0        2 
   8   chr8_21819469     AAsi    C    T      0.5      1        2 
   8   chr8_21819469     AKia    C    T        0      0        2 
   8   chr8_21819469     AOna    C    T        0      0        2 
   8   chr8_21819469     ASom    C    T        0      0        2 
   8   chr8_21819469     HCab    C    T        0      0        2 
   8   chr8_21819469     HPrz    C    T        0      0        2 
   8   chr8_21819469     ZBoe    C    T        0      0        2 
   8   chr8_21819469     ZGre    C    T        0      0        2 
   8   chr8_21819469     ZHar    C    T        0      0        2 
   8   chr8_21819469   Sample    C    T        0      0        2 
   8   chr8_21827296     AAsi    T    C        0      0        2 
   8   chr8_21827296     AKia    T    C        0      0        2 
   8   chr8_21827296     AOna    T    C        0      0        2 
   8   chr8_21827296     ASom    T    C        0      0        2 
   8   chr8_21827296     HCab    T    C        0      0        2 
   8   chr8_21827296     HPrz    T    C        0      0        2 
   8   chr8_21827296     ZBoe    T    C      0.5      1        2 
   8   chr8_21827296     ZGre    T    C        0      0        2 
   8   chr8_21827296     ZHar    T    C        0      0        2 
   8   chr8_21827296   Sample    T    C        0      0        2 
   8   chr8_21833715     AAsi    A    G        0      0        2 
   8   chr8_21833715     AKia    A    G        0      0        2 
   8   chr8_21833715     AOna    A    G        0      0        2 
   8   chr8_21833715     ASom    A    G        0      0        2 
   8   chr8_21833715     HCab    A    G        1      2        2 
   8   chr8_21833715     HPrz    A    G        1      2        2 
   8   chr8_21833715     ZBoe    A    G        0      0        2 
   8   chr8_21833715     ZGre    A    G        0      0        2 
   8   chr8_21833715     ZHar    A    G        0      0        2 
   8   chr8_21833715   Sample    A    G        0      0        2 
   8   chr8_21834185     AAsi    A    G      0.5      1        2 
   8   chr8_21834185     AKia    A    G        0      0        2 
   8   chr8_21834185     AOna    A    G        0      0        2 
   8   chr8_21834185     ASom    A    G        0      0        2 
   8   chr8_21834185     HCab    A    G        0      0        2 
   8   chr8_21834185     HPrz    A    G        0      0        2 
   8   chr8_21834185     ZBoe    A    G        1      2        2 
   8   chr8_21834185     ZGre    A    G        0      0        2 
   8   chr8_21834185     ZHar    A    G        0      0        2 
   8   chr8_21834185   Sample    A    G        0      0        2 
   8   chr8_21835027     AAsi    C    G        0      0        2 
   8   chr8_21835027     AKia    C    G        0      0        2 
   8   chr8_21835027     AOna    C    G        0      0        2 
   8   chr8_21835027     ASom    C    G        0      0        2 
   8   chr8_21835027     HCab    C    G        1      2        2 
   8   chr8_21835027     HPrz    C    G        1      2        2 
   8   chr8_21835027     ZBoe    C    G        0      0        2 
   8   chr8_21835027     ZGre    C    G        0      0        2 
   8   chr8_21835027     ZHar    C    G        0      0        2 
   8   chr8_21835027   Sample    C    G        0      0        2 
   8   chr8_21852490     AAsi    C    T        0      0        2 
   8   chr8_21852490     AKia    C    T        1      2        2 
   8   chr8_21852490     AOna    C    T        1      2        2 
   8   chr8_21852490     ASom    C    T        0      0        2 
   8   chr8_21852490     HCab    C    T        0      0        2 
   8   chr8_21852490     HPrz    C    T        0      0        2 
   8   chr8_21852490     ZBoe    C    T        0      0        2 
   8   chr8_21852490     ZGre    C    T        0      0        2 
   8   chr8_21852490     ZHar    C    T        0      0        2 
   8   chr8_21852490   Sample    C    T        0      0        2 
   8   chr8_21854594     AAsi    C    A        0      0        2 
   8   chr8_21854594     AKia    C    A        0      0        2 
   8   chr8_21854594     AOna    C    A        0      0        2 
   8   chr8_21854594     ASom    C    A        0      0        2 
   8   chr8_21854594     HCab    C    A        1      2        2 
   8   chr8_21854594     HPrz    C    A        1      2        2 
   8   chr8_21854594     ZBoe    C    A        0      0        2 
   8   chr8_21854594     ZGre    C    A        0      0        2 
   8   chr8_21854594     ZHar    C    A        0      0        2 
   8   chr8_21854594   Sample    C    A        0      0        2 
   8   chr8_21859409     AAsi    C    G        0      0        2 
   8   chr8_21859409     AKia    C    G        0      0        2 
   8   chr8_21859409     AOna    C    G        0      0        2 
   8   chr8_21859409     ASom    C    G        0      0        2 
   8   chr8_21859409     HCab    C    G        0      0        2 
   8   chr8_21859409     HPrz    C    G        0      0        2 
   8   chr8_21859409     ZBoe    C    G        0      0        2 
   8   chr8_21859409     ZGre    C    G        1      2        2 
   8   chr8_21859409     ZHar    C    G        0      0        2 
   8   chr8_21859409   Sample    C    G        0      0        2 
   8   chr8_21866473     AAsi    A    G        0      0        2 
   8   chr8_21866473     AKia    A    G        0      0        2 
   8   chr8_21866473     AOna    A    G      0.5      1        2 
   8   chr8_21866473     ASom    A    G        0      0        2 
   8   chr8_21866473     HCab    A    G        0      0        2 
   8   chr8_21866473     HPrz    A    G        0      0        2 
   8   chr8_21866473     ZBoe    A    G        0      0        2 
   8   chr8_21866473     ZGre    A    G        0      0        2 
   8   chr8_21866473     ZHar    A    G        0      0        2 
   8   chr8_21866473   Sample    A    G        0      0        2 
   8   chr8_21870049     AAsi    A    C        0      0        2 
   8   chr8_21870049     AKia    A    C        0      0        2 
   8   chr8_21870049     AOna    A    C        0      0        2 
   8   chr8_21870049     ASom    A    C        0      0        2 
   8   chr8_21870049     HCab    A    C        0      0        2 
   8   chr8_21870049     HPrz    A    C        0      0        2 
   8   chr8_21870049     ZBoe    A    C      0.5      1        2 
   8   chr8_21870049     ZGre    A    C        0      0        2 
   8   chr8_21870049     ZHar    A    C        0      0        2 
   8   chr8_21870049   Sample    A    C        0      0        2 
   8   chr8_21870202     AAsi    C    A      0.5      1        2 
   8   chr8_21870202     AKia    C    A        0      0        2 
   8   chr8_21870202     AOna    C    A        0      0        2 
   8   chr8_21870202     ASom    C    A        0      0        2 
   8   chr8_21870202     HCab    C    A        0      0        2 
   8   chr8_21870202     HPrz    C    A        0      0        2 
   8   chr8_21870202     ZBoe    C    A        0      0        2 
   8   chr8_21870202     ZGre    C    A        0      0        2 
   8   chr8_21870202     ZHar    C    A        0      0        2 
   8   chr8_21870202   Sample    C    A        0      0        2 
   8   chr8_21873556     AAsi    T    C        0      0        2 
   8   chr8_21873556     AKia    T    C        0      0        2 
   8   chr8_21873556     AOna    T    C        0      0        2 
   8   chr8_21873556     ASom    T    C        0      0        2 
   8   chr8_21873556     HCab    T    C        0      0        2 
   8   chr8_21873556     HPrz    T    C        0      0        2 
   8   chr8_21873556     ZBoe    T    C      0.5      1        2 
   8   chr8_21873556     ZGre    T    C        0      0        2 
   8   chr8_21873556     ZHar    T    C        0      0        2 
   8   chr8_21873556   Sample    T    C        0      0        2 
   8   chr8_21876910     AAsi    C    T        0      0        2 
   8   chr8_21876910     AKia    C    T        0      0        2 
   8   chr8_21876910     AOna    C    T        0      0        2 
   8   chr8_21876910     ASom    C    T        0      0        2 
   8   chr8_21876910     HCab    C    T        1      2        2 
   8   chr8_21876910     HPrz    C    T      0.5      1        2 
   8   chr8_21876910     ZBoe    C    T        0      0        2 
   8   chr8_21876910     ZGre    C    T        0      0        2 
   8   chr8_21876910     ZHar    C    T        0      0        2 
   8   chr8_21876910   Sample    C    T        0      0        2 
   8   chr8_21889725     AAsi    C    T        0      0        2 
   8   chr8_21889725     AKia    C    T        0      0        2 
   8   chr8_21889725     AOna    C    T        0      0        2 
   8   chr8_21889725     ASom    C    T        0      0        2 
   8   chr8_21889725     HCab    C    T        0      0        2 
   8   chr8_21889725     HPrz    C    T        0      0        2 
   8   chr8_21889725     ZBoe    C    T        0      0        2 
   8   chr8_21889725     ZGre    C    T      0.5      1        2 
   8   chr8_21889725     ZHar    C    T        0      0        2 
   8   chr8_21889725   Sample    C    T        0      0        2 
   8   chr8_21893137     AAsi    T    C        0      0        2 
   8   chr8_21893137     AKia    T    C        1      2        2 
   8   chr8_21893137     AOna    T    C        1      2        2 
   8   chr8_21893137     ASom    T    C        0      0        2 
   8   chr8_21893137     HCab    T    C        0      0        2 
   8   chr8_21893137     HPrz    T    C        0      0        2 
   8   chr8_21893137     ZBoe    T    C        0      0        2 
   8   chr8_21893137     ZGre    T    C        0      0        2 
   8   chr8_21893137     ZHar    T    C        0      0        2 
   8   chr8_21893137   Sample    T    C        0      0        2 
   8   chr8_21896829     AAsi    G    A        0      0        2 
   8   chr8_21896829     AKia    G    A        0      0        2 
   8   chr8_21896829     AOna    G    A        0      0        2 
   8   chr8_21896829     ASom    G    A        0      0        2 
   8   chr8_21896829     HCab    G    A        0      0        2 
   8   chr8_21896829     HPrz    G    A        0      0        2 
   8   chr8_21896829     ZBoe    G    A        0      0        2 
   8   chr8_21896829     ZGre    G    A        0      0        2 
   8   chr8_21896829     ZHar    G    A      0.5      1        2 
   8   chr8_21896829   Sample    G    A        0      0        2 
   8   chr8_21897279     AAsi    G    T        0      0        2 
   8   chr8_21897279     AKia    G    T        0      0        2 
   8   chr8_21897279     AOna    G    T        0      0        2 
   8   chr8_21897279     ASom    G    T        1      2        2 
   8   chr8_21897279     HCab    G    T        0      0        2 
   8   chr8_21897279     HPrz    G    T        0      0        2 
   8   chr8_21897279     ZBoe    G    T        0      0        2 
   8   chr8_21897279     ZGre    G    T        0      0        2 
   8   chr8_21897279     ZHar    G    T        0      0        2 
   8   chr8_21897279   Sample    G    T        0      0        2 
   8   chr8_21900374     AAsi    C    T        0      0        2 
   8   chr8_21900374     AKia    C    T        0      0        2 
   8   chr8_21900374     AOna    C    T        0      0        2 
   8   chr8_21900374     ASom    C    T        0      0        2 
   8   chr8_21900374     HCab    C    T        0      0        2 
   8   chr8_21900374     HPrz    C    T        0      0        2 
   8   chr8_21900374     ZBoe    C    T      0.5      1        2 
   8   chr8_21900374     ZGre    C    T        0      0        2 
   8   chr8_21900374     ZHar    C    T        0      0        2 
   8   chr8_21900374   Sample    C    T        0      0        2 
   8   chr8_21904527     AAsi    G    A        0      0        2 
   8   chr8_21904527     AKia    G    A        0      0        2 
   8   chr8_21904527     AOna    G    A        0      0        2 
   8   chr8_21904527     ASom    G    A        0      0        2 
   8   chr8_21904527     HCab    G    A        1      2        2 
   8   chr8_21904527     HPrz    G    A        1      2        2 
   8   chr8_21904527     ZBoe    G    A        0      0        2 
   8   chr8_21904527     ZGre    G    A        0      0        2 
   8   chr8_21904527     ZHar    G    A        0      0        2 
   8   chr8_21904527   Sample    G    A        0      0        2 
   8   chr8_21906030     AAsi    T    A        1      2        2 
   8   chr8_21906030     AKia    T    A        0      0        2 
   8   chr8_21906030     AOna    T    A        0      0        2 
   8   chr8_21906030     ASom    T    A        1      2        2 
   8   chr8_21906030     HCab    T    A        0      0        2 
   8   chr8_21906030     HPrz    T    A        0      0        2 
   8   chr8_21906030     ZBoe    T    A        0      0        2 
   8   chr8_21906030     ZGre    T    A        0      0        2 
   8   chr8_21906030     ZHar    T    A        0      0        2 
   8   chr8_21906030   Sample    T    A        1      2        2 
   8   chr8_21906059     AAsi    T    C        0      0        2 
   8   chr8_21906059     AKia    T    C        0      0        2 
   8   chr8_21906059     AOna    T    C        0      0        2 
   8   chr8_21906059     ASom    T    C        0      0        2 
   8   chr8_21906059     HCab    T    C        0      0        2 
   8   chr8_21906059     HPrz    T    C        0      0        2 
   8   chr8_21906059     ZBoe    T    C        0      0        2 
   8   chr8_21906059     ZGre    T    C        1      2        2 
   8   chr8_21906059     ZHar    T    C        0      0        2 
   8   chr8_21906059   Sample    T    C        0      0        2 
   8   chr8_21906559     AAsi    C    G      0.5      1        2 
   8   chr8_21906559     AKia    C    G        0      0        2 
   8   chr8_21906559     AOna    C    G        0      0        2 
   8   chr8_21906559     ASom    C    G        0      0        2 
   8   chr8_21906559     HCab    C    G        0      0        2 
   8   chr8_21906559     HPrz    C    G        0      0        2 
   8   chr8_21906559     ZBoe    C    G        0      0        2 
   8   chr8_21906559     ZGre    C    G        0      0        2 
   8   chr8_21906559     ZHar    C    G        0      0        2 
   8   chr8_21906559   Sample    C    G        1      2        2 
   8   chr8_21915983     AAsi    C    T        1      2        2 
   8   chr8_21915983     AKia    C    T        0      0        2 
   8   chr8_21915983     AOna    C    T        0      0        2 
   8   chr8_21915983     ASom    C    T        1      2        2 
   8   chr8_21915983     HCab    C    T        1      2        2 
   8   chr8_21915983     HPrz    C    T        1      2        2 
   8   chr8_21915983     ZBoe    C    T        0      0        2 
   8   chr8_21915983     ZGre    C    T        0      0        2 
   8   chr8_21915983     ZHar    C    T        0      0        2 
   8   chr8_21915983   Sample    C    T        1      2        2 
   8   chr8_21918000     AAsi    C    T        0      0        2 
   8   chr8_21918000     AKia    C    T        0      0        2 
   8   chr8_21918000     AOna    C    T        0      0        2 
   8   chr8_21918000     ASom    C    T        0      0        2 
   8   chr8_21918000     HCab    C    T      0.5      1        2 
   8   chr8_21918000     HPrz    C    T        0      0        2 
   8   chr8_21918000     ZBoe    C    T        0      0        2 
   8   chr8_21918000     ZGre    C    T        0      0        2 
   8   chr8_21918000     ZHar    C    T        0      0        2 
   8   chr8_21918000   Sample    C    T        0      0        2 
   8   chr8_21920281     AAsi    T    C        0      0        2 
   8   chr8_21920281     AKia    T    C        0      0        2 
   8   chr8_21920281     AOna    T    C        0      0        2 
   8   chr8_21920281     ASom    T    C        0      0        2 
   8   chr8_21920281     HCab    T    C        1      2        2 
   8   chr8_21920281     HPrz    T    C        1      2        2 
   8   chr8_21920281     ZBoe    T    C        0      0        2 
   8   chr8_21920281     ZGre    T    C        0      0        2 
   8   chr8_21920281     ZHar    T    C        0      0        2 
   8   chr8_21920281   Sample    T    C        0      0        2 
   8   chr8_21923649     AAsi    C    A      0.5      1        2 
   8   chr8_21923649     AKia    C    A        0      0        2 
   8   chr8_21923649     AOna    C    A        0      0        2 
   8   chr8_21923649     ASom    C    A        0      0        2 
   8   chr8_21923649     HCab    C    A        0      0        2 
   8   chr8_21923649     HPrz    C    A        0      0        2 
   8   chr8_21923649     ZBoe    C    A        0      0        2 
   8   chr8_21923649     ZGre    C    A        0      0        2 
   8   chr8_21923649     ZHar    C    A        0      0        2 
   8   chr8_21923649   Sample    C    A        0      0        2 
   8   chr8_21924062     AAsi    T    C        0      0        2 
   8   chr8_21924062     AKia    T    C        0      0        2 
   8   chr8_21924062     AOna    T    C        0      0        2 
   8   chr8_21924062     ASom    T    C        0      0        2 
   8   chr8_21924062     HCab    T    C        0      0        2 
   8   chr8_21924062     HPrz    T    C        0      0        2 
   8   chr8_21924062     ZBoe    T    C        0      0        2 
   8   chr8_21924062     ZGre    T    C        0      0        2 
   8   chr8_21924062     ZHar    T    C      0.5      1        2 
   8   chr8_21924062   Sample    T    C        0      0        2 
   8   chr8_21926421     AAsi    T    C        0      0        2 
   8   chr8_21926421     AKia    T    C        0      0        2 
   8   chr8_21926421     AOna    T    C        0      0        2 
   8   chr8_21926421     ASom    T    C        0      0        2 
   8   chr8_21926421     HCab    T    C        0      0        2 
   8   chr8_21926421     HPrz    T    C        0      0        2 
   8   chr8_21926421     ZBoe    T    C      0.5      1        2 
   8   chr8_21926421     ZGre    T    C        0      0        2 
   8   chr8_21926421     ZHar    T    C        0      0        2 
   8   chr8_21926421   Sample    T    C        0      0        2 
   8   chr8_21936835     AAsi    T    C        0      0        2 
   8   chr8_21936835     AKia    T    C        0      0        2 
   8   chr8_21936835     AOna    T    C        0      0        2 
   8   chr8_21936835     ASom    T    C        0      0        2 
   8   chr8_21936835     HCab    T    C        0      0        2 
   8   chr8_21936835     HPrz    T    C        0      0        2 
   8   chr8_21936835     ZBoe    T    C      0.5      1        2 
   8   chr8_21936835     ZGre    T    C        0      0        2 
   8   chr8_21936835     ZHar    T    C        0      0        2 
   8   chr8_21936835   Sample    T    C        0      0        2 
   8   chr8_21945243     AAsi    C    T        0      0        2 
   8   chr8_21945243     AKia    C    T        1      2        2 
   8   chr8_21945243     AOna    C    T      0.5      1        2 
   8   chr8_21945243     ASom    C    T        0      0        2 
   8   chr8_21945243     HCab    C    T        0      0        2 
   8   chr8_21945243     HPrz    C    T        0      0        2 
   8   chr8_21945243     ZBoe    C    T        1      2        2 
   8   chr8_21945243     ZGre    C    T        1      2        2 
   8   chr8_21945243     ZHar    C    T        1      2        2 
   8   chr8_21945243   Sample    C    T        0      0        2 
   8   chr8_21954124     AAsi    A    C        0      0        2 
   8   chr8_21954124     AKia    A    C        1      2        2 
   8   chr8_21954124     AOna    A    C        1      2        2 
   8   chr8_21954124     ASom    A    C        0      0        2 
   8   chr8_21954124     HCab    A    C        0      0        2 
   8   chr8_21954124     HPrz    A    C        0      0        2 
   8   chr8_21954124     ZBoe    A    C        0      0        2 
   8   chr8_21954124     ZGre    A    C        0      0        2 
   8   chr8_21954124     ZHar    A    C        0      0        2 
   8   chr8_21954124   Sample    A    C        0      0        2 
   8   chr8_21956313     AAsi    G    C      0.5      1        2 
   8   chr8_21956313     AKia    G    C        0      0        2 
   8   chr8_21956313     AOna    G    C        0      0        2 
   8   chr8_21956313     ASom    G    C        0      0        2 
   8   chr8_21956313     HCab    G    C        0      0        2 
   8   chr8_21956313     HPrz    G    C        0      0        2 
   8   chr8_21956313     ZBoe    G    C        0      0        2 
   8   chr8_21956313     ZGre    G    C        0      0        2 
   8   chr8_21956313     ZHar    G    C        0      0        2 
   8   chr8_21956313   Sample    G    C        0      0        2 
   8   chr8_21958075     AAsi    A    G        1      2        2 
   8   chr8_21958075     AKia    A    G        0      0        2 
   8   chr8_21958075     AOna    A    G        0      0        2 
   8   chr8_21958075     ASom    A    G        0      0        2 
   8   chr8_21958075     HCab    A    G        0      0        2 
   8   chr8_21958075     HPrz    A    G        0      0        2 
   8   chr8_21958075     ZBoe    A    G        0      0        2 
   8   chr8_21958075     ZGre    A    G        0      0        2 
   8   chr8_21958075     ZHar    A    G        0      0        2 
   8   chr8_21958075   Sample    A    G        1      2        2 
   8   chr8_21960254     AAsi    T    C        0      0        2 
   8   chr8_21960254     AKia    T    C      0.5      1        2 
   8   chr8_21960254     AOna    T    C        0      0        2 
   8   chr8_21960254     ASom    T    C        0      0        2 
   8   chr8_21960254     HCab    T    C        0      0        2 
   8   chr8_21960254     HPrz    T    C        0      0        2 
   8   chr8_21960254     ZBoe    T    C        0      0        2 
   8   chr8_21960254     ZGre    T    C        0      0        2 
   8   chr8_21960254     ZHar    T    C        0      0        2 
   8   chr8_21960254   Sample    T    C        0      0        2 
   8   chr8_21963311     AAsi    A    G        1      2        2 
   8   chr8_21963311     AKia    A    G        0      0        2 
   8   chr8_21963311     AOna    A    G        0      0        2 
   8   chr8_21963311     ASom    A    G        1      2        2 
   8   chr8_21963311     HCab    A    G        1      2        2 
   8   chr8_21963311     HPrz    A    G        1      2        2 
   8   chr8_21963311     ZBoe    A    G        0      0        2 
   8   chr8_21963311     ZGre    A    G        0      0        2 
   8   chr8_21963311     ZHar    A    G        0      0        2 
   8   chr8_21963311   Sample    A    G        1      2        2 
   8   chr8_21964169     AAsi    G    A        0      0        2 
   8   chr8_21964169     AKia    G    A        0      0        2 
   8   chr8_21964169     AOna    G    A        0      0        2 
   8   chr8_21964169     ASom    G    A        0      0        2 
   8   chr8_21964169     HCab    G    A        1      2        2 
   8   chr8_21964169     HPrz    G    A        1      2        2 
   8   chr8_21964169     ZBoe    G    A        0      0        2 
   8   chr8_21964169     ZGre    G    A        0      0        2 
   8   chr8_21964169     ZHar    G    A        0      0        2 
   8   chr8_21964169   Sample    G    A        0      0        2 
   8   chr8_21984670     AAsi    T    C        0      0        2 
   8   chr8_21984670     AKia    T    C        0      0        2 
   8   chr8_21984670     AOna    T    C        0      0        2 
   8   chr8_21984670     ASom    T    C        0      0        2 
   8   chr8_21984670     HCab    T    C        0      0        2 
   8   chr8_21984670     HPrz    T    C        0      0        2 
   8   chr8_21984670     ZBoe    T    C        0      0        2 
   8   chr8_21984670     ZGre    T    C        1      2        2 
   8   chr8_21984670     ZHar    T    C        0      0        2 
   8   chr8_21984670   Sample    T    C        0      0        2 
   8   chr8_21990708     AAsi    A    G        0      0        2 
   8   chr8_21990708     AKia    A    G        0      0        2 
   8   chr8_21990708     AOna    A    G        0      0        2 
   8   chr8_21990708     ASom    A    G        0      0        2 
   8   chr8_21990708     HCab    A    G        0      0        2 
   8   chr8_21990708     HPrz    A    G        0      0        2 
   8   chr8_21990708     ZBoe    A    G        0      0        2 
   8   chr8_21990708     ZGre    A    G        0      0        2 
   8   chr8_21990708     ZHar    A    G      0.5      1        2 
   8   chr8_21990708   Sample    A    G        0      0        2 
   8   chr8_21993464     AAsi    A    G        0      0        2 
   8   chr8_21993464     AKia    A    G        0      0        2 
   8   chr8_21993464     AOna    A    G        0      0        2 
   8   chr8_21993464     ASom    A    G        0      0        2 
   8   chr8_21993464     HCab    A    G        0      0        2 
   8   chr8_21993464     HPrz    A    G        0      0        2 
   8   chr8_21993464     ZBoe    A    G      0.5      1        2 
   8   chr8_21993464     ZGre    A    G        0      0        2 
   8   chr8_21993464     ZHar    A    G        0      0        2 
   8   chr8_21993464   Sample    A    G        0      0        2 
   8   chr8_21995346     AAsi    G    A        0      0        2 
   8   chr8_21995346     AKia    G    A        0      0        2 
   8   chr8_21995346     AOna    G    A        0      0        2 
   8   chr8_21995346     ASom    G    A        0      0        2 
   8   chr8_21995346     HCab    G    A        0      0        2 
   8   chr8_21995346     HPrz    G    A        0      0        2 
   8   chr8_21995346     ZBoe    G    A        1      2        2 
   8   chr8_21995346     ZGre    G    A        0      0        2 
   8   chr8_21995346     ZHar    G    A        0      0        2 
   8   chr8_21995346   Sample    G    A        0      0        2 
   8   chr8_21997954     AAsi    T    C        1      2        2 
   8   chr8_21997954     AKia    T    C        0      0        2 
   8   chr8_21997954     AOna    T    C        0      0        2 
   8   chr8_21997954     ASom    T    C        1      2        2 
   8   chr8_21997954     HCab    T    C        0      0        2 
   8   chr8_21997954     HPrz    T    C        0      0        2 
   8   chr8_21997954     ZBoe    T    C        0      0        2 
   8   chr8_21997954     ZGre    T    C        0      0        2 
   8   chr8_21997954     ZHar    T    C        0      0        2 
   8   chr8_21997954   Sample    T    C        1      2        2 
   8   chr8_22003428     AAsi    C    G        0      0        2 
   8   chr8_22003428     AKia    C    G        0      0        2 
   8   chr8_22003428     AOna    C    G        0      0        2 
   8   chr8_22003428     ASom    C    G        0      0        2 
   8   chr8_22003428     HCab    C    G        0      0        2 
   8   chr8_22003428     HPrz    C    G        0      0        2 
   8   chr8_22003428     ZBoe    C    G        0      0        2 
   8   chr8_22003428     ZGre    C    G        0      0        2 
   8   chr8_22003428     ZHar    C    G        1      2        2 
   8   chr8_22003428   Sample    C    G        0      0        2 
   8   chr8_22008721     AAsi    G    C        0      0        2 
   8   chr8_22008721     AKia    G    C        0      0        2 
   8   chr8_22008721     AOna    G    C        0      0        2 
   8   chr8_22008721     ASom    G    C        0      0        2 
   8   chr8_22008721     HCab    G    C        1      2        2 
   8   chr8_22008721     HPrz    G    C        1      2        2 
   8   chr8_22008721     ZBoe    G    C        0      0        2 
   8   chr8_22008721     ZGre    G    C        0      0        2 
   8   chr8_22008721     ZHar    G    C        0      0        2 
   8   chr8_22008721   Sample    G    C        1      2        2 
   8   chr8_22011210     AAsi    G    C        1      2        2 
   8   chr8_22011210     AKia    G    C        0      0        2 
   8   chr8_22011210     AOna    G    C        0      0        2 
   8   chr8_22011210     ASom    G    C        1      2        2 
   8   chr8_22011210     HCab    G    C        0      0        2 
   8   chr8_22011210     HPrz    G    C        0      0        2 
   8   chr8_22011210     ZBoe    G    C        0      0        2 
   8   chr8_22011210     ZGre    G    C        0      0        2 
   8   chr8_22011210     ZHar    G    C        0      0        2 
   8   chr8_22011210   Sample    G    C        1      2        2 
   8   chr8_22028838     AAsi    T    C        0      0        2 
   8   chr8_22028838     AKia    T    C        0      0        2 
   8   chr8_22028838     AOna    T    C        0      0        2 
   8   chr8_22028838     ASom    T    C        0      0        2 
   8   chr8_22028838     HCab    T    C        1      2        2 
   8   chr8_22028838     HPrz    T    C        1      2        2 
   8   chr8_22028838     ZBoe    T    C        0      0        2 
   8   chr8_22028838     ZGre    T    C        0      0        2 
   8   chr8_22028838     ZHar    T    C        0      0        2 
   8   chr8_22028838   Sample    T    C        0      0        2 
   8   chr8_22029554     AAsi    A    G        0      0        2 
   8   chr8_22029554     AKia    A    G        0      0        2 
   8   chr8_22029554     AOna    A    G        0      0        2 
   8   chr8_22029554     ASom    A    G        0      0        2 
   8   chr8_22029554     HCab    A    G        0      0        2 
   8   chr8_22029554     HPrz    A    G        0      0        2 
   8   chr8_22029554     ZBoe    A    G        1      2        2 
   8   chr8_22029554     ZGre    A    G        0      0        2 
   8   chr8_22029554     ZHar    A    G        0      0        2 
   8   chr8_22029554   Sample    A    G        0      0        2 
   8   chr8_22031166     AAsi    T    C        0      0        2 
   8   chr8_22031166     AKia    T    C        0      0        2 
   8   chr8_22031166     AOna    T    C        0      0        2 
   8   chr8_22031166     ASom    T    C        0      0        2 
   8   chr8_22031166     HCab    T    C        0      0        2 
   8   chr8_22031166     HPrz    T    C        0      0        2 
   8   chr8_22031166     ZBoe    T    C      0.5      1        2 
   8   chr8_22031166     ZGre    T    C        0      0        2 
   8   chr8_22031166     ZHar    T    C        0      0        2 
   8   chr8_22031166   Sample    T    C        0      0        2 
   8   chr8_22039610     AAsi    T    C        0      0        2 
   8   chr8_22039610     AKia    T    C        0      0        2 
   8   chr8_22039610     AOna    T    C        0      0        2 
   8   chr8_22039610     ASom    T    C        0      0        2 
   8   chr8_22039610     HCab    T    C        0      0        2 
   8   chr8_22039610     HPrz    T    C        0      0        2 
   8   chr8_22039610     ZBoe    T    C      0.5      1        2 
   8   chr8_22039610     ZGre    T    C        0      0        2 
   8   chr8_22039610     ZHar    T    C        0      0        2 
   8   chr8_22039610   Sample    T    C        0      0        2 
   8   chr8_22047379     AAsi    C    T        0      0        2 
   8   chr8_22047379     AKia    C    T        0      0        2 
   8   chr8_22047379     AOna    C    T        0      0        2 
   8   chr8_22047379     ASom    C    T        0      0        2 
   8   chr8_22047379     HCab    C    T        1      2        2 
   8   chr8_22047379     HPrz    C    T        1      2        2 
   8   chr8_22047379     ZBoe    C    T        0      0        2 
   8   chr8_22047379     ZGre    C    T        0      0        2 
   8   chr8_22047379     ZHar    C    T        0      0        2 
   8   chr8_22047379   Sample    C    T        0      0        2 
   8   chr8_22053828     AAsi    C    T        0      0        2 
   8   chr8_22053828     AKia    C    T      0.5      1        2 
   8   chr8_22053828     AOna    C    T        0      0        2 
   8   chr8_22053828     ASom    C    T        0      0        2 
   8   chr8_22053828     HCab    C    T        0      0        2 
   8   chr8_22053828     HPrz    C    T        0      0        2 
   8   chr8_22053828     ZBoe    C    T        0      0        2 
   8   chr8_22053828     ZGre    C    T        0      0        2 
   8   chr8_22053828     ZHar    C    T        0      0        2 
   8   chr8_22053828   Sample    C    T        0      0        2 
   8   chr8_22063152     AAsi    G    T        0      0        2 
   8   chr8_22063152     AKia    G    T        0      0        2 
   8   chr8_22063152     AOna    G    T        0      0        2 
   8   chr8_22063152     ASom    G    T        0      0        2 
   8   chr8_22063152     HCab    G    T        0      0        2 
   8   chr8_22063152     HPrz    G    T        0      0        2 
   8   chr8_22063152     ZBoe    G    T        1      2        2 
   8   chr8_22063152     ZGre    G    T        1      2        2 
   8   chr8_22063152     ZHar    G    T        1      2        2 
   8   chr8_22063152   Sample    G    T        0      0        2 
   8   chr8_22063558     AAsi    A    G        0      0        2 
   8   chr8_22063558     AKia    A    G        0      0        2 
   8   chr8_22063558     AOna    A    G        0      0        2 
   8   chr8_22063558     ASom    A    G        0      0        2 
   8   chr8_22063558     HCab    A    G        1      2        2 
   8   chr8_22063558     HPrz    A    G        1      2        2 
   8   chr8_22063558     ZBoe    A    G        0      0        2 
   8   chr8_22063558     ZGre    A    G        0      0        2 
   8   chr8_22063558     ZHar    A    G        0      0        2 
   8   chr8_22063558   Sample    A    G        0      0        2 
   8   chr8_22064205     AAsi    G    C        0      0        2 
   8   chr8_22064205     AKia    G    C        0      0        2 
   8   chr8_22064205     AOna    G    C        0      0        2 
   8   chr8_22064205     ASom    G    C        0      0        2 
   8   chr8_22064205     HCab    G    C        1      2        2 
   8   chr8_22064205     HPrz    G    C        1      2        2 
   8   chr8_22064205     ZBoe    G    C        0      0        2 
   8   chr8_22064205     ZGre    G    C        0      0        2 
   8   chr8_22064205     ZHar    G    C        0      0        2 
   8   chr8_22064205   Sample    G    C        0      0        2 
   8   chr8_22067361     AAsi    C    G        0      0        2 
   8   chr8_22067361     AKia    C    G        0      0        2 
   8   chr8_22067361     AOna    C    G        0      0        2 
   8   chr8_22067361     ASom    C    G        0      0        2 
   8   chr8_22067361     HCab    C    G        0      0        2 
   8   chr8_22067361     HPrz    C    G        0      0        2 
   8   chr8_22067361     ZBoe    C    G        0      0        2 
   8   chr8_22067361     ZGre    C    G        1      2        2 
   8   chr8_22067361     ZHar    C    G        0      0        2 
   8   chr8_22067361   Sample    C    G        0      0        2 
   8   chr8_22068249     AAsi    C    T      0.5      1        2 
   8   chr8_22068249     AKia    C    T        0      0        2 
   8   chr8_22068249     AOna    C    T        0      0        2 
   8   chr8_22068249     ASom    C    T        0      0        2 
   8   chr8_22068249     HCab    C    T        0      0        2 
   8   chr8_22068249     HPrz    C    T        0      0        2 
   8   chr8_22068249     ZBoe    C    T        0      0        2 
   8   chr8_22068249     ZGre    C    T        0      0        2 
   8   chr8_22068249     ZHar    C    T        0      0        2 
   8   chr8_22068249   Sample    C    T        0      0        2 
   8   chr8_22075257     AAsi    A    G        0      0        2 
   8   chr8_22075257     AKia    A    G        0      0        2 
   8   chr8_22075257     AOna    A    G        0      0        2 
   8   chr8_22075257     ASom    A    G      0.5      1        2 
   8   chr8_22075257     HCab    A    G        0      0        2 
   8   chr8_22075257     HPrz    A    G        0      0        2 
   8   chr8_22075257     ZBoe    A    G        0      0        2 
   8   chr8_22075257     ZGre    A    G        0      0        2 
   8   chr8_22075257     ZHar    A    G        0      0        2 
   8   chr8_22075257   Sample    A    G        0      0        2 
   8   chr8_22090022     AAsi    C    T        0      0        2 
   8   chr8_22090022     AKia    C    T        0      0        2 
   8   chr8_22090022     AOna    C    T        0      0        2 
   8   chr8_22090022     ASom    C    T        1      2        2 
   8   chr8_22090022     HCab    C    T        0      0        2 
   8   chr8_22090022     HPrz    C    T        0      0        2 
   8   chr8_22090022     ZBoe    C    T        0      0        2 
   8   chr8_22090022     ZGre    C    T        0      0        2 
   8   chr8_22090022     ZHar    C    T        0      0        2 
   8   chr8_22090022   Sample    C    T        1      2        2 
   8   chr8_22095647     AAsi    A    G        0      0        2 
   8   chr8_22095647     AKia    A    G        0      0        2 
   8   chr8_22095647     AOna    A    G        0      0        2 
   8   chr8_22095647     ASom    A    G        0      0        2 
   8   chr8_22095647     HCab    A    G        1      2        2 
   8   chr8_22095647     HPrz    A    G        1      2        2 
   8   chr8_22095647     ZBoe    A    G        0      0        2 
   8   chr8_22095647     ZGre    A    G        0      0        2 
   8   chr8_22095647     ZHar    A    G        0      0        2 
   8   chr8_22095647   Sample    A    G        0      0        2 
   8   chr8_22101589     AAsi    C    T        1      2        2 
   8   chr8_22101589     AKia    C    T        0      0        2 
   8   chr8_22101589     AOna    C    T        0      0        2 
   8   chr8_22101589     ASom    C    T        0      0        2 
   8   chr8_22101589     HCab    C    T        1      2        2 
   8   chr8_22101589     HPrz    C    T        1      2        2 
   8   chr8_22101589     ZBoe    C    T        0      0        2 
   8   chr8_22101589     ZGre    C    T        0      0        2 
   8   chr8_22101589     ZHar    C    T        0      0        2 
   8   chr8_22101589   Sample    C    T        0      0        2 
   8   chr8_22107557     AAsi    C    T        0      0        2 
   8   chr8_22107557     AKia    C    T        0      0        2 
   8   chr8_22107557     AOna    C    T        0      0        2 
   8   chr8_22107557     ASom    C    T        0      0        2 
   8   chr8_22107557     HCab    C    T        0      0        2 
   8   chr8_22107557     HPrz    C    T        0      0        2 
   8   chr8_22107557     ZBoe    C    T        0      0        2 
   8   chr8_22107557     ZGre    C    T        0      0        2 
   8   chr8_22107557     ZHar    C    T        1      2        2 
   8   chr8_22107557   Sample    C    T        0      0        2 
   8   chr8_22115877     AAsi    A    G        0      0        2 
   8   chr8_22115877     AKia    A    G        0      0        2 
   8   chr8_22115877     AOna    A    G        0      0        2 
   8   chr8_22115877     ASom    A    G        0      0        2 
   8   chr8_22115877     HCab    A    G        1      2        2 
   8   chr8_22115877     HPrz    A    G        1      2        2 
   8   chr8_22115877     ZBoe    A    G        0      0        2 
   8   chr8_22115877     ZGre    A    G        0      0        2 
   8   chr8_22115877     ZHar    A    G        0      0        2 
   8   chr8_22115877   Sample    A    G        0      0        2 
   8   chr8_22119475     AAsi    A    G        0      0        2 
   8   chr8_22119475     AKia    A    G        0      0        2 
   8   chr8_22119475     AOna    A    G        0      0        2 
   8   chr8_22119475     ASom    A    G        0      0        2 
   8   chr8_22119475     HCab    A    G      0.5      1        2 
   8   chr8_22119475     HPrz    A    G        0      0        2 
   8   chr8_22119475     ZBoe    A    G        0      0        2 
   8   chr8_22119475     ZGre    A    G        0      0        2 
   8   chr8_22119475     ZHar    A    G        0      0        2 
   8   chr8_22119475   Sample    A    G        0      0        2 
   8   chr8_22122291     AAsi    T    C        0      0        2 
   8   chr8_22122291     AKia    T    C        1      2        2 
   8   chr8_22122291     AOna    T    C        1      2        2 
   8   chr8_22122291     ASom    T    C        0      0        2 
   8   chr8_22122291     HCab    T    C        0      0        2 
   8   chr8_22122291     HPrz    T    C        0      0        2 
   8   chr8_22122291     ZBoe    T    C        0      0        2 
   8   chr8_22122291     ZGre    T    C        0      0        2 
   8   chr8_22122291     ZHar    T    C        0      0        2 
   8   chr8_22122291   Sample    T    C        0      0        2 
   8   chr8_22139305     AAsi    A    G        1      2        2 
   8   chr8_22139305     AKia    A    G        0      0        2 
   8   chr8_22139305     AOna    A    G        0      0        2 
   8   chr8_22139305     ASom    A    G        0      0        2 
   8   chr8_22139305     HCab    A    G        0      0        2 
   8   chr8_22139305     HPrz    A    G        0      0        2 
   8   chr8_22139305     ZBoe    A    G        0      0        2 
   8   chr8_22139305     ZGre    A    G        0      0        2 
   8   chr8_22139305     ZHar    A    G        0      0        2 
   8   chr8_22139305   Sample    A    G        0      0        2 
   8   chr8_22146844     AAsi    C    T        0      0        2 
   8   chr8_22146844     AKia    C    T        0      0        2 
   8   chr8_22146844     AOna    C    T        0      0        2 
   8   chr8_22146844     ASom    C    T        0      0        2 
   8   chr8_22146844     HCab    C    T        1      2        2 
   8   chr8_22146844     HPrz    C    T        1      2        2 
   8   chr8_22146844     ZBoe    C    T        0      0        2 
   8   chr8_22146844     ZGre    C    T        0      0        2 
   8   chr8_22146844     ZHar    C    T        0      0        2 
   8   chr8_22146844   Sample    C    T        0      0        2 
   8   chr8_22148694     AAsi    G    A        0      0        2 
   8   chr8_22148694     AKia    G    A      0.5      1        2 
   8   chr8_22148694     AOna    G    A        0      0        2 
   8   chr8_22148694     ASom    G    A        0      0        2 
   8   chr8_22148694     HCab    G    A        0      0        2 
   8   chr8_22148694     HPrz    G    A        0      0        2 
   8   chr8_22148694     ZBoe    G    A        0      0        2 
   8   chr8_22148694     ZGre    G    A        0      0        2 
   8   chr8_22148694     ZHar    G    A        0      0        2 
   8   chr8_22148694   Sample    G    A        0      0        2 
   8   chr8_22154961     AAsi    G    A        0      0        2 
   8   chr8_22154961     AKia    G    A        0      0        2 
   8   chr8_22154961     AOna    G    A        0      0        2 
   8   chr8_22154961     ASom    G    A        0      0        2 
   8   chr8_22154961     HCab    G    A        1      2        2 
   8   chr8_22154961     HPrz    G    A      0.5      1        2 
   8   chr8_22154961     ZBoe    G    A        0      0        2 
   8   chr8_22154961     ZGre    G    A        0      0        2 
   8   chr8_22154961     ZHar    G    A        0      0        2 
   8   chr8_22154961   Sample    G    A        0      0        2 
   8   chr8_22156959     AAsi    G    T        0      0        2 
   8   chr8_22156959     AKia    G    T        0      0        2 
   8   chr8_22156959     AOna    G    T        0      0        2 
   8   chr8_22156959     ASom    G    T        0      0        2 
   8   chr8_22156959     HCab    G    T        0      0        2 
   8   chr8_22156959     HPrz    G    T      0.5      1        2 
   8   chr8_22156959     ZBoe    G    T        0      0        2 
   8   chr8_22156959     ZGre    G    T        0      0        2 
   8   chr8_22156959     ZHar    G    T        0      0        2 
   8   chr8_22156959   Sample    G    T        0      0        2 
   8   chr8_22159002     AAsi    T    C        0      0        2 
   8   chr8_22159002     AKia    T    C        0      0        2 
   8   chr8_22159002     AOna    T    C        0      0        2 
   8   chr8_22159002     ASom    T    C        0      0        2 
   8   chr8_22159002     HCab    T    C        1      2        2 
   8   chr8_22159002     HPrz    T    C      0.5      1        2 
   8   chr8_22159002     ZBoe    T    C        0      0        2 
   8   chr8_22159002     ZGre    T    C        0      0        2 
   8   chr8_22159002     ZHar    T    C        0      0        2 
   8   chr8_22159002   Sample    T    C        0      0        2 
   8   chr8_22170656     AAsi    G    C        0      0        2 
   8   chr8_22170656     AKia    G    C        0      0        2 
   8   chr8_22170656     AOna    G    C        0      0        2 
   8   chr8_22170656     ASom    G    C        0      0        2 
   8   chr8_22170656     HCab    G    C        0      0        2 
   8   chr8_22170656     HPrz    G    C        0      0        2 
   8   chr8_22170656     ZBoe    G    C      0.5      1        2 
   8   chr8_22170656     ZGre    G    C        0      0        2 
   8   chr8_22170656     ZHar    G    C        0      0        2 
   8   chr8_22170656   Sample    G    C        0      0        2 
   8   chr8_22172115     AAsi    G    C        1      2        2 
   8   chr8_22172115     AKia    G    C        0      0        2 
   8   chr8_22172115     AOna    G    C        0      0        2 
   8   chr8_22172115     ASom    G    C        1      2        2 
   8   chr8_22172115     HCab    G    C        0      0        2 
   8   chr8_22172115     HPrz    G    C        0      0        2 
   8   chr8_22172115     ZBoe    G    C        0      0        2 
   8   chr8_22172115     ZGre    G    C        0      0        2 
   8   chr8_22172115     ZHar    G    C        0      0        2 
   8   chr8_22172115   Sample    G    C        1      2        2 
   8   chr8_22175191     AAsi    G    T        0      0        2 
   8   chr8_22175191     AKia    G    T        0      0        2 
   8   chr8_22175191     AOna    G    T        0      0        2 
   8   chr8_22175191     ASom    G    T        0      0        2 
   8   chr8_22175191     HCab    G    T        0      0        2 
   8   chr8_22175191     HPrz    G    T        0      0        2 
   8   chr8_22175191     ZBoe    G    T        0      0        2 
   8   chr8_22175191     ZGre    G    T        0      0        2 
   8   chr8_22175191     ZHar    G    T        1      2        2 
   8   chr8_22175191   Sample    G    T        0      0        2 
   8   chr8_22176487     AAsi    G    T        1      2        2 
   8   chr8_22176487     AKia    G    T        0      0        2 
   8   chr8_22176487     AOna    G    T        0      0        2 
   8   chr8_22176487     ASom    G    T        1      2        2 
   8   chr8_22176487     HCab    G    T        0      0        2 
   8   chr8_22176487     HPrz    G    T        0      0        2 
   8   chr8_22176487     ZBoe    G    T        0      0        2 
   8   chr8_22176487     ZGre    G    T        0      0        2 
   8   chr8_22176487     ZHar    G    T        0      0        2 
   8   chr8_22176487   Sample    G    T        1      2        2 
   8   chr8_22204084     AAsi    T    C        0      0        2 
   8   chr8_22204084     AKia    T    C      0.5      1        2 
   8   chr8_22204084     AOna    T    C        0      0        2 
   8   chr8_22204084     ASom    T    C        0      0        2 
   8   chr8_22204084     HCab    T    C        0      0        2 
   8   chr8_22204084     HPrz    T    C        0      0        2 
   8   chr8_22204084     ZBoe    T    C        0      0        2 
   8   chr8_22204084     ZGre    T    C        0      0        2 
   8   chr8_22204084     ZHar    T    C        0      0        2 
   8   chr8_22204084   Sample    T    C        0      0        2 
   8   chr8_22216345     AAsi    A    G        0      0        2 
   8   chr8_22216345     AKia    A    G        0      0        2 
   8   chr8_22216345     AOna    A    G        0      0        2 
   8   chr8_22216345     ASom    A    G        0      0        2 
   8   chr8_22216345     HCab    A    G        0      0        2 
   8   chr8_22216345     HPrz    A    G        0      0        2 
   8   chr8_22216345     ZBoe    A    G        0      0        2 
   8   chr8_22216345     ZGre    A    G      0.5      1        2 
   8   chr8_22216345     ZHar    A    G        0      0        2 
   8   chr8_22216345   Sample    A    G        0      0        2 
   8   chr8_22217507     AAsi    A    T        0      0        2 
   8   chr8_22217507     AKia    A    T        1      2        2 
   8   chr8_22217507     AOna    A    T        1      2        2 
   8   chr8_22217507     ASom    A    T        0      0        2 
   8   chr8_22217507     HCab    A    T        1      2        2 
   8   chr8_22217507     HPrz    A    T        1      2        2 
   8   chr8_22217507     ZBoe    A    T        0      0        2 
   8   chr8_22217507     ZGre    A    T        0      0        2 
   8   chr8_22217507     ZHar    A    T        0      0        2 
   8   chr8_22217507   Sample    A    T        0      0        2 
   8   chr8_22218251     AAsi    G    A        0      0        2 
   8   chr8_22218251     AKia    G    A        0      0        2 
   8   chr8_22218251     AOna    G    A        0      0        2 
   8   chr8_22218251     ASom    G    A        0      0        2 
   8   chr8_22218251     HCab    G    A        0      0        2 
   8   chr8_22218251     HPrz    G    A        0      0        2 
   8   chr8_22218251     ZBoe    G    A        0      0        2 
   8   chr8_22218251     ZGre    G    A        1      2        2 
   8   chr8_22218251     ZHar    G    A        0      0        2 
   8   chr8_22218251   Sample    G    A        0      0        2 
   8   chr8_22222650     AAsi    A    G        0      0        2 
   8   chr8_22222650     AKia    A    G        0      0        2 
   8   chr8_22222650     AOna    A    G        0      0        2 
   8   chr8_22222650     ASom    A    G        0      0        2 
   8   chr8_22222650     HCab    A    G        0      0        2 
   8   chr8_22222650     HPrz    A    G        0      0        2 
   8   chr8_22222650     ZBoe    A    G        0      0        2 
   8   chr8_22222650     ZGre    A    G        1      2        2 
   8   chr8_22222650     ZHar    A    G        0      0        2 
   8   chr8_22222650   Sample    A    G        0      0        2 
   8   chr8_22224524     AAsi    A    G        0      0        2 
   8   chr8_22224524     AKia    A    G        0      0        2 
   8   chr8_22224524     AOna    A    G        0      0        2 
   8   chr8_22224524     ASom    A    G        0      0        2 
   8   chr8_22224524     HCab    A    G      0.5      1        2 
   8   chr8_22224524     HPrz    A    G        0      0        2 
   8   chr8_22224524     ZBoe    A    G        0      0        2 
   8   chr8_22224524     ZGre    A    G        0      0        2 
   8   chr8_22224524     ZHar    A    G        0      0        2 
   8   chr8_22224524   Sample    A    G        0      0        2 
   8   chr8_22230869     AAsi    G    T        0      0        2 
   8   chr8_22230869     AKia    G    T        0      0        2 
   8   chr8_22230869     AOna    G    T        0      0        2 
   8   chr8_22230869     ASom    G    T        0      0        2 
   8   chr8_22230869     HCab    G    T        0      0        2 
   8   chr8_22230869     HPrz    G    T        0      0        2 
   8   chr8_22230869     ZBoe    G    T        0      0        2 
   8   chr8_22230869     ZGre    G    T        0      0        2 
   8   chr8_22230869     ZHar    G    T        1      2        2 
   8   chr8_22230869   Sample    G    T        0      0        2 
   8   chr8_22231518     AAsi    G    T        0      0        2 
   8   chr8_22231518     AKia    G    T        1      2        2 
   8   chr8_22231518     AOna    G    T        0      0        2 
   8   chr8_22231518     ASom    G    T        0      0        2 
   8   chr8_22231518     HCab    G    T        0      0        2 
   8   chr8_22231518     HPrz    G    T        0      0        2 
   8   chr8_22231518     ZBoe    G    T        0      0        2 
   8   chr8_22231518     ZGre    G    T        0      0        2 
   8   chr8_22231518     ZHar    G    T        0      0        2 
   8   chr8_22231518   Sample    G    T        0      0        2 
   8   chr8_22242697     AAsi    C    A        0      0        2 
   8   chr8_22242697     AKia    C    A        0      0        2 
   8   chr8_22242697     AOna    C    A        0      0        2 
   8   chr8_22242697     ASom    C    A        0      0        2 
   8   chr8_22242697     HCab    C    A        1      2        2 
   8   chr8_22242697     HPrz    C    A        1      2        2 
   8   chr8_22242697     ZBoe    C    A        0      0        2 
   8   chr8_22242697     ZGre    C    A        0      0        2 
   8   chr8_22242697     ZHar    C    A        0      0        2 
   8   chr8_22242697   Sample    C    A        0      0        2 
   8   chr8_22243032     AAsi    G    A        0      0        2 
   8   chr8_22243032     AKia    G    A        0      0        2 
   8   chr8_22243032     AOna    G    A        0      0        2 
   8   chr8_22243032     ASom    G    A        0      0        2 
   8   chr8_22243032     HCab    G    A        1      2        2 
   8   chr8_22243032     HPrz    G    A        1      2        2 
   8   chr8_22243032     ZBoe    G    A        0      0        2 
   8   chr8_22243032     ZGre    G    A        0      0        2 
   8   chr8_22243032     ZHar    G    A        0      0        2 
   8   chr8_22243032   Sample    G    A        0      0        2 
   8   chr8_22255142     AAsi    C    T        1      2        2 
   8   chr8_22255142     AKia    C    T        0      0        2 
   8   chr8_22255142     AOna    C    T        0      0        2 
   8   chr8_22255142     ASom    C    T      0.5      1        2 
   8   chr8_22255142     HCab    C    T        0      0        2 
   8   chr8_22255142     HPrz    C    T        0      0        2 
   8   chr8_22255142     ZBoe    C    T        0      0        2 
   8   chr8_22255142     ZGre    C    T        0      0        2 
   8   chr8_22255142     ZHar    C    T        0      0        2 
   8   chr8_22255142   Sample    C    T        0      0        2 
   8   chr8_22255197     AAsi    C    T        0      0        2 
   8   chr8_22255197     AKia    C    T        0      0        2 
   8   chr8_22255197     AOna    C    T        0      0        2 
   8   chr8_22255197     ASom    C    T        0      0        2 
   8   chr8_22255197     HCab    C    T        1      2        2 
   8   chr8_22255197     HPrz    C    T        1      2        2 
   8   chr8_22255197     ZBoe    C    T        0      0        2 
   8   chr8_22255197     ZGre    C    T        0      0        2 
   8   chr8_22255197     ZHar    C    T        0      0        2 
   8   chr8_22255197   Sample    C    T        0      0        2 
   8   chr8_22262422     AAsi    A    G        0      0        2 
   8   chr8_22262422     AKia    A    G        0      0        2 
   8   chr8_22262422     AOna    A    G        0      0        2 
   8   chr8_22262422     ASom    A    G        0      0        2 
   8   chr8_22262422     HCab    A    G        0      0        2 
   8   chr8_22262422     HPrz    A    G        0      0        2 
   8   chr8_22262422     ZBoe    A    G        0      0        2 
   8   chr8_22262422     ZGre    A    G        1      2        2 
   8   chr8_22262422     ZHar    A    G        1      2        2 
   8   chr8_22262422   Sample    A    G        0      0        2 
   8   chr8_22272003     AAsi    C    T        0      0        2 
   8   chr8_22272003     AKia    C    T        0      0        2 
   8   chr8_22272003     AOna    C    T        0      0        2 
   8   chr8_22272003     ASom    C    T        0      0        2 
   8   chr8_22272003     HCab    C    T        1      2        2 
   8   chr8_22272003     HPrz    C    T        1      2        2 
   8   chr8_22272003     ZBoe    C    T        0      0        2 
   8   chr8_22272003     ZGre    C    T        0      0        2 
   8   chr8_22272003     ZHar    C    T        0      0        2 
   8   chr8_22272003   Sample    C    T        0      0        2 
   8   chr8_22272524     AAsi    A    T        0      0        2 
   8   chr8_22272524     AKia    A    T        0      0        2 
   8   chr8_22272524     AOna    A    T        0      0        2 
   8   chr8_22272524     ASom    A    T        0      0        2 
   8   chr8_22272524     HCab    A    T        0      0        2 
   8   chr8_22272524     HPrz    A    T        0      0        2 
   8   chr8_22272524     ZBoe    A    T        0      0        2 
   8   chr8_22272524     ZGre    A    T        0      0        2 
   8   chr8_22272524     ZHar    A    T      0.5      1        2 
   8   chr8_22272524   Sample    A    T        0      0        2 
   8   chr8_22275174     AAsi    T    C        1      2        2 
   8   chr8_22275174     AKia    T    C        0      0        2 
   8   chr8_22275174     AOna    T    C        0      0        2 
   8   chr8_22275174     ASom    T    C        1      2        2 
   8   chr8_22275174     HCab    T    C        0      0        2 
   8   chr8_22275174     HPrz    T    C        0      0        2 
   8   chr8_22275174     ZBoe    T    C        0      0        2 
   8   chr8_22275174     ZGre    T    C        0      0        2 
   8   chr8_22275174     ZHar    T    C        0      0        2 
   8   chr8_22275174   Sample    T    C        1      2        2 
   8   chr8_22280613     AAsi    A    G        0      0        2 
   8   chr8_22280613     AKia    A    G        0      0        2 
   8   chr8_22280613     AOna    A    G        1      2        2 
   8   chr8_22280613     ASom    A    G        0      0        2 
   8   chr8_22280613     HCab    A    G        0      0        2 
   8   chr8_22280613     HPrz    A    G        0      0        2 
   8   chr8_22280613     ZBoe    A    G        0      0        2 
   8   chr8_22280613     ZGre    A    G        0      0        2 
   8   chr8_22280613     ZHar    A    G        0      0        2 
   8   chr8_22280613   Sample    A    G        0      0        2 
   8   chr8_22287169     AAsi    T    G        0      0        2 
   8   chr8_22287169     AKia    T    G        0      0        2 
   8   chr8_22287169     AOna    T    G        0      0        2 
   8   chr8_22287169     ASom    T    G        0      0        2 
   8   chr8_22287169     HCab    T    G        0      0        2 
   8   chr8_22287169     HPrz    T    G        0      0        2 
   8   chr8_22287169     ZBoe    T    G        0      0        2 
   8   chr8_22287169     ZGre    T    G        0      0        2 
   8   chr8_22287169     ZHar    T    G        1      2        2 
   8   chr8_22287169   Sample    T    G        0      0        2 
   8   chr8_22308942     AAsi    G    C        0      0        2 
   8   chr8_22308942     AKia    G    C        0      0        2 
   8   chr8_22308942     AOna    G    C        0      0        2 
   8   chr8_22308942     ASom    G    C        0      0        2 
   8   chr8_22308942     HCab    G    C        0      0        2 
   8   chr8_22308942     HPrz    G    C        0      0        2 
   8   chr8_22308942     ZBoe    G    C        0      0        2 
   8   chr8_22308942     ZGre    G    C        0      0        2 
   8   chr8_22308942     ZHar    G    C      0.5      1        2 
   8   chr8_22308942   Sample    G    C        0      0        2 
   8   chr8_22311866     AAsi    T    C        0      0        2 
   8   chr8_22311866     AKia    T    C        0      0        2 
   8   chr8_22311866     AOna    T    C        0      0        2 
   8   chr8_22311866     ASom    T    C        0      0        2 
   8   chr8_22311866     HCab    T    C        1      2        2 
   8   chr8_22311866     HPrz    T    C        1      2        2 
   8   chr8_22311866     ZBoe    T    C        0      0        2 
   8   chr8_22311866     ZGre    T    C        0      0        2 
   8   chr8_22311866     ZHar    T    C        0      0        2 
   8   chr8_22311866   Sample    T    C        0      0        2 
   8   chr8_22312894     AAsi    A    G        0      0        2 
   8   chr8_22312894     AKia    A    G        0      0        2 
   8   chr8_22312894     AOna    A    G        0      0        2 
   8   chr8_22312894     ASom    A    G        0      0        2 
   8   chr8_22312894     HCab    A    G        1      2        2 
   8   chr8_22312894     HPrz    A    G        1      2        2 
   8   chr8_22312894     ZBoe    A    G        0      0        2 
   8   chr8_22312894     ZGre    A    G        0      0        2 
   8   chr8_22312894     ZHar    A    G        0      0        2 
   8   chr8_22312894   Sample    A    G        0      0        2 
   8   chr8_22326929     AAsi    C    T        0      0        2 
   8   chr8_22326929     AKia    C    T        0      0        2 
   8   chr8_22326929     AOna    C    T      0.5      1        2 
   8   chr8_22326929     ASom    C    T        0      0        2 
   8   chr8_22326929     HCab    C    T        0      0        2 
   8   chr8_22326929     HPrz    C    T        0      0        2 
   8   chr8_22326929     ZBoe    C    T        0      0        2 
   8   chr8_22326929     ZGre    C    T        0      0        2 
   8   chr8_22326929     ZHar    C    T        0      0        2 
   8   chr8_22326929   Sample    C    T        0      0        2 
   8   chr8_22333327     AAsi    C    T        0      0        2 
   8   chr8_22333327     AKia    C    T        0      0        2 
   8   chr8_22333327     AOna    C    T        0      0        2 
   8   chr8_22333327     ASom    C    T        0      0        2 
   8   chr8_22333327     HCab    C    T        0      0        2 
   8   chr8_22333327     HPrz    C    T        0      0        2 
   8   chr8_22333327     ZBoe    C    T        0      0        2 
   8   chr8_22333327     ZGre    C    T        1      2        2 
   8   chr8_22333327     ZHar    C    T        0      0        2 
   8   chr8_22333327   Sample    C    T        0      0        2 
   8   chr8_22334285     AAsi    T    C        0      0        2 
   8   chr8_22334285     AKia    T    C        0      0        2 
   8   chr8_22334285     AOna    T    C        0      0        2 
   8   chr8_22334285     ASom    T    C        0      0        2 
   8   chr8_22334285     HCab    T    C        0      0        2 
   8   chr8_22334285     HPrz    T    C        0      0        2 
   8   chr8_22334285     ZBoe    T    C        0      0        2 
   8   chr8_22334285     ZGre    T    C        1      2        2 
   8   chr8_22334285     ZHar    T    C        0      0        2 
   8   chr8_22334285   Sample    T    C        0      0        2 
   8   chr8_22335552     AAsi    C    G        1      2        2 
   8   chr8_22335552     AKia    C    G        0      0        2 
   8   chr8_22335552     AOna    C    G        0      0        2 
   8   chr8_22335552     ASom    C    G        1      2        2 
   8   chr8_22335552     HCab    C    G        0      0        2 
   8   chr8_22335552     HPrz    C    G        0      0        2 
   8   chr8_22335552     ZBoe    C    G        0      0        2 
   8   chr8_22335552     ZGre    C    G        0      0        2 
   8   chr8_22335552     ZHar    C    G        0      0        2 
   8   chr8_22335552   Sample    C    G        1      2        2 
   8   chr8_22337142     AAsi    G    A        0      0        2 
   8   chr8_22337142     AKia    G    A        0      0        2 
   8   chr8_22337142     AOna    G    A        0      0        2 
   8   chr8_22337142     ASom    G    A        0      0        2 
   8   chr8_22337142     HCab    G    A        0      0        2 
   8   chr8_22337142     HPrz    G    A        0      0        2 
   8   chr8_22337142     ZBoe    G    A        0      0        2 
   8   chr8_22337142     ZGre    G    A        1      2        2 
   8   chr8_22337142     ZHar    G    A        0      0        2 
   8   chr8_22337142   Sample    G    A        0      0        2 
   8   chr8_22338140     AAsi    C    A        0      0        2 
   8   chr8_22338140     AKia    C    A        0      0        2 
   8   chr8_22338140     AOna    C    A        1      2        2 
   8   chr8_22338140     ASom    C    A        0      0        2 
   8   chr8_22338140     HCab    C    A        0      0        2 
   8   chr8_22338140     HPrz    C    A        0      0        2 
   8   chr8_22338140     ZBoe    C    A        0      0        2 
   8   chr8_22338140     ZGre    C    A        0      0        2 
   8   chr8_22338140     ZHar    C    A        0      0        2 
   8   chr8_22338140   Sample    C    A        0      0        2 
   8   chr8_22338751     AAsi    G    C        0      0        2 
   8   chr8_22338751     AKia    G    C        0      0        2 
   8   chr8_22338751     AOna    G    C        0      0        2 
   8   chr8_22338751     ASom    G    C        0      0        2 
   8   chr8_22338751     HCab    G    C        1      2        2 
   8   chr8_22338751     HPrz    G    C        1      2        2 
   8   chr8_22338751     ZBoe    G    C        0      0        2 
   8   chr8_22338751     ZGre    G    C        0      0        2 
   8   chr8_22338751     ZHar    G    C        0      0        2 
   8   chr8_22338751   Sample    G    C        0      0        2 
   8   chr8_22344715     AAsi    C    T        0      0        2 
   8   chr8_22344715     AKia    C    T        0      0        2 
   8   chr8_22344715     AOna    C    T        0      0        2 
   8   chr8_22344715     ASom    C    T        0      0        2 
   8   chr8_22344715     HCab    C    T        0      0        2 
   8   chr8_22344715     HPrz    C    T      0.5      1        2 
   8   chr8_22344715     ZBoe    C    T        0      0        2 
   8   chr8_22344715     ZGre    C    T        0      0        2 
   8   chr8_22344715     ZHar    C    T        0      0        2 
   8   chr8_22344715   Sample    C    T        0      0        2 
   8   chr8_22345820     AAsi    A    G        1      2        2 
   8   chr8_22345820     AKia    A    G        0      0        2 
   8   chr8_22345820     AOna    A    G        0      0        2 
   8   chr8_22345820     ASom    A    G        1      2        2 
   8   chr8_22345820     HCab    A    G        0      0        2 
   8   chr8_22345820     HPrz    A    G        0      0        2 
   8   chr8_22345820     ZBoe    A    G        0      0        2 
   8   chr8_22345820     ZGre    A    G        0      0        2 
   8   chr8_22345820     ZHar    A    G        0      0        2 
   8   chr8_22345820   Sample    A    G        1      2        2 
   8   chr8_22346913     AAsi    C    G        0      0        2 
   8   chr8_22346913     AKia    C    G        1      2        2 
   8   chr8_22346913     AOna    C    G        0      0        2 
   8   chr8_22346913     ASom    C    G        0      0        2 
   8   chr8_22346913     HCab    C    G        0      0        2 
   8   chr8_22346913     HPrz    C    G        0      0        2 
   8   chr8_22346913     ZBoe    C    G        0      0        2 
   8   chr8_22346913     ZGre    C    G        0      0        2 
   8   chr8_22346913     ZHar    C    G        0      0        2 
   8   chr8_22346913   Sample    C    G        0      0        2 
   8   chr8_22353833     AAsi    G    C      0.5      1        2 
   8   chr8_22353833     AKia    G    C        0      0        2 
   8   chr8_22353833     AOna    G    C        0      0        2 
   8   chr8_22353833     ASom    G    C        1      2        2 
   8   chr8_22353833     HCab    G    C        0      0        2 
   8   chr8_22353833     HPrz    G    C        0      0        2 
   8   chr8_22353833     ZBoe    G    C        0      0        2 
   8   chr8_22353833     ZGre    G    C        0      0        2 
   8   chr8_22353833     ZHar    G    C        0      0        2 
   8   chr8_22353833   Sample    G    C        1      2        2 
   8   chr8_22353950     AAsi    A    G        0      0        2 
   8   chr8_22353950     AKia    A    G        0      0        2 
   8   chr8_22353950     AOna    A    G        0      0        2 
   8   chr8_22353950     ASom    A    G        0      0        2 
   8   chr8_22353950     HCab    A    G        0      0        2 
   8   chr8_22353950     HPrz    A    G        0      0        2 
   8   chr8_22353950     ZBoe    A    G        0      0        2 
   8   chr8_22353950     ZGre    A    G      0.5      1        2 
   8   chr8_22353950     ZHar    A    G        0      0        2 
   8   chr8_22353950   Sample    A    G        0      0        2 
   8   chr8_22356578     AAsi    C    G        0      0        2 
   8   chr8_22356578     AKia    C    G        0      0        2 
   8   chr8_22356578     AOna    C    G        0      0        2 
   8   chr8_22356578     ASom    C    G        0      0        2 
   8   chr8_22356578     HCab    C    G        0      0        2 
   8   chr8_22356578     HPrz    C    G        0      0        2 
   8   chr8_22356578     ZBoe    C    G      0.5      1        2 
   8   chr8_22356578     ZGre    C    G        0      0        2 
   8   chr8_22356578     ZHar    C    G        0      0        2 
   8   chr8_22356578   Sample    C    G        0      0        2 
   8   chr8_22357297     AAsi    C    T        0      0        2 
   8   chr8_22357297     AKia    C    T        0      0        2 
   8   chr8_22357297     AOna    C    T        0      0        2 
   8   chr8_22357297     ASom    C    T        1      2        2 
   8   chr8_22357297     HCab    C    T        0      0        2 
   8   chr8_22357297     HPrz    C    T        0      0        2 
   8   chr8_22357297     ZBoe    C    T        0      0        2 
   8   chr8_22357297     ZGre    C    T        0      0        2 
   8   chr8_22357297     ZHar    C    T        0      0        2 
   8   chr8_22357297   Sample    C    T        0      0        2 
   8   chr8_22361360     AAsi    T    C      0.5      1        2 
   8   chr8_22361360     AKia    T    C        0      0        2 
   8   chr8_22361360     AOna    T    C        0      0        2 
   8   chr8_22361360     ASom    T    C        0      0        2 
   8   chr8_22361360     HCab    T    C        0      0        2 
   8   chr8_22361360     HPrz    T    C        0      0        2 
   8   chr8_22361360     ZBoe    T    C        0      0        2 
   8   chr8_22361360     ZGre    T    C        0      0        2 
   8   chr8_22361360     ZHar    T    C        0      0        2 
   8   chr8_22361360   Sample    T    C        1      2        2 
   8   chr8_22361476     AAsi    A    G        0      0        2 
   8   chr8_22361476     AKia    A    G        0      0        2 
   8   chr8_22361476     AOna    A    G        0      0        2 
   8   chr8_22361476     ASom    A    G        1      2        2 
   8   chr8_22361476     HCab    A    G        0      0        2 
   8   chr8_22361476     HPrz    A    G        0      0        2 
   8   chr8_22361476     ZBoe    A    G        0      0        2 
   8   chr8_22361476     ZGre    A    G        0      0        2 
   8   chr8_22361476     ZHar    A    G        0      0        2 
   8   chr8_22361476   Sample    A    G        0      0        2 
   8   chr8_22369759     AAsi    A    G        0      0        2 
   8   chr8_22369759     AKia    A    G        0      0        2 
   8   chr8_22369759     AOna    A    G        0      0        2 
   8   chr8_22369759     ASom    A    G        0      0        2 
   8   chr8_22369759     HCab    A    G        0      0        2 
   8   chr8_22369759     HPrz    A    G        0      0        2 
   8   chr8_22369759     ZBoe    A    G      0.5      1        2 
   8   chr8_22369759     ZGre    A    G        0      0        2 
   8   chr8_22369759     ZHar    A    G        0      0        2 
   8   chr8_22369759   Sample    A    G        0      0        2 
   8   chr8_22369954     AAsi    A    G        0      0        2 
   8   chr8_22369954     AKia    A    G        1      2        2 
   8   chr8_22369954     AOna    A    G        0      0        2 
   8   chr8_22369954     ASom    A    G        0      0        2 
   8   chr8_22369954     HCab    A    G        0      0        2 
   8   chr8_22369954     HPrz    A    G        0      0        2 
   8   chr8_22369954     ZBoe    A    G        0      0        2 
   8   chr8_22369954     ZGre    A    G        0      0        2 
   8   chr8_22369954     ZHar    A    G        0      0        2 
   8   chr8_22369954   Sample    A    G        0      0        2 
   8   chr8_22379831     AAsi    T    C        0      0        2 
   8   chr8_22379831     AKia    T    C        0      0        2 
   8   chr8_22379831     AOna    T    C        0      0        2 
   8   chr8_22379831     ASom    T    C        0      0        2 
   8   chr8_22379831     HCab    T    C        0      0        2 
   8   chr8_22379831     HPrz    T    C      0.5      1        2 
   8   chr8_22379831     ZBoe    T    C        0      0        2 
   8   chr8_22379831     ZGre    T    C        0      0        2 
   8   chr8_22379831     ZHar    T    C        0      0        2 
   8   chr8_22379831   Sample    T    C        0      0        2 
   8   chr8_22381634     AAsi    A    G        0      0        2 
   8   chr8_22381634     AKia    A    G        0      0        2 
   8   chr8_22381634     AOna    A    G        1      2        2 
   8   chr8_22381634     ASom    A    G        0      0        2 
   8   chr8_22381634     HCab    A    G        0      0        2 
   8   chr8_22381634     HPrz    A    G        0      0        2 
   8   chr8_22381634     ZBoe    A    G        0      0        2 
   8   chr8_22381634     ZGre    A    G        0      0        2 
   8   chr8_22381634     ZHar    A    G        0      0        2 
   8   chr8_22381634   Sample    A    G        0      0        2 
   8   chr8_22388053     AAsi    C    T        0      0        2 
   8   chr8_22388053     AKia    C    T        0      0        2 
   8   chr8_22388053     AOna    C    T        0      0        2 
   8   chr8_22388053     ASom    C    T        0      0        2 
   8   chr8_22388053     HCab    C    T        0      0        2 
   8   chr8_22388053     HPrz    C    T        0      0        2 
   8   chr8_22388053     ZBoe    C    T        1      2        2 
   8   chr8_22388053     ZGre    C    T        0      0        2 
   8   chr8_22388053     ZHar    C    T        0      0        2 
   8   chr8_22388053   Sample    C    T        0      0        2 
   8   chr8_22393206     AAsi    C    G      0.5      1        2 
   8   chr8_22393206     AKia    C    G        0      0        2 
   8   chr8_22393206     AOna    C    G        0      0        2 
   8   chr8_22393206     ASom    C    G        0      0        2 
   8   chr8_22393206     HCab    C    G        0      0        2 
   8   chr8_22393206     HPrz    C    G        0      0        2 
   8   chr8_22393206     ZBoe    C    G        0      0        2 
   8   chr8_22393206     ZGre    C    G        0      0        2 
   8   chr8_22393206     ZHar    C    G        0      0        2 
   8   chr8_22393206   Sample    C    G        1      2        2 
   8   chr8_22399607     AAsi    T    C        0      0        2 
   8   chr8_22399607     AKia    T    C        0      0        2 
   8   chr8_22399607     AOna    T    C        0      0        2 
   8   chr8_22399607     ASom    T    C        0      0        2 
   8   chr8_22399607     HCab    T    C        1      2        2 
   8   chr8_22399607     HPrz    T    C        1      2        2 
   8   chr8_22399607     ZBoe    T    C        0      0        2 
   8   chr8_22399607     ZGre    T    C        0      0        2 
   8   chr8_22399607     ZHar    T    C        0      0        2 
   8   chr8_22399607   Sample    T    C        0      0        2 
   8   chr8_22406005     AAsi    A    T        0      0        2 
   8   chr8_22406005     AKia    A    T        0      0        2 
   8   chr8_22406005     AOna    A    T      0.5      1        2 
   8   chr8_22406005     ASom    A    T        0      0        2 
   8   chr8_22406005     HCab    A    T        0      0        2 
   8   chr8_22406005     HPrz    A    T        0      0        2 
   8   chr8_22406005     ZBoe    A    T        0      0        2 
   8   chr8_22406005     ZGre    A    T        0      0        2 
   8   chr8_22406005     ZHar    A    T        0      0        2 
   8   chr8_22406005   Sample    A    T        0      0        2 
   8   chr8_22408542     AAsi    G    A        0      0        2 
   8   chr8_22408542     AKia    G    A        0      0        2 
   8   chr8_22408542     AOna    G    A        0      0        2 
   8   chr8_22408542     ASom    G    A        1      2        2 
   8   chr8_22408542     HCab    G    A        0      0        2 
   8   chr8_22408542     HPrz    G    A        0      0        2 
   8   chr8_22408542     ZBoe    G    A        0      0        2 
   8   chr8_22408542     ZGre    G    A        0      0        2 
   8   chr8_22408542     ZHar    G    A        0      0        2 
   8   chr8_22408542   Sample    G    A        0      0        2 
   8   chr8_22409958     AAsi    G    A        0      0        2 
   8   chr8_22409958     AKia    G    A        0      0        2 
   8   chr8_22409958     AOna    G    A        0      0        2 
   8   chr8_22409958     ASom    G    A        0      0        2 
   8   chr8_22409958     HCab    G    A        1      2        2 
   8   chr8_22409958     HPrz    G    A        1      2        2 
   8   chr8_22409958     ZBoe    G    A        0      0        2 
   8   chr8_22409958     ZGre    G    A        0      0        2 
   8   chr8_22409958     ZHar    G    A        0      0        2 
   8   chr8_22409958   Sample    G    A        0      0        2 
   8   chr8_22412910     AAsi    A    G        0      0        2 
   8   chr8_22412910     AKia    A    G        0      0        2 
   8   chr8_22412910     AOna    A    G        0      0        2 
   8   chr8_22412910     ASom    A    G        0      0        2 
   8   chr8_22412910     HCab    A    G        1      2        2 
   8   chr8_22412910     HPrz    A    G        1      2        2 
   8   chr8_22412910     ZBoe    A    G        0      0        2 
   8   chr8_22412910     ZGre    A    G        0      0        2 
   8   chr8_22412910     ZHar    A    G        0      0        2 
   8   chr8_22412910   Sample    A    G        0      0        2 
   8   chr8_22416939     AAsi    G    A        0      0        2 
   8   chr8_22416939     AKia    G    A        0      0        2 
   8   chr8_22416939     AOna    G    A        0      0        2 
   8   chr8_22416939     ASom    G    A        0      0        2 
   8   chr8_22416939     HCab    G    A        0      0        2 
   8   chr8_22416939     HPrz    G    A        0      0        2 
   8   chr8_22416939     ZBoe    G    A        1      2        2 
   8   chr8_22416939     ZGre    G    A        1      2        2 
   8   chr8_22416939     ZHar    G    A        0      0        2 
   8   chr8_22416939   Sample    G    A        0      0        2 
   8   chr8_22422059     AAsi    A    C        0      0        2 
   8   chr8_22422059     AKia    A    C        0      0        2 
   8   chr8_22422059     AOna    A    C        0      0        2 
   8   chr8_22422059     ASom    A    C        0      0        2 
   8   chr8_22422059     HCab    A    C        0      0        2 
   8   chr8_22422059     HPrz    A    C        0      0        2 
   8   chr8_22422059     ZBoe    A    C        0      0        2 
   8   chr8_22422059     ZGre    A    C      0.5      1        2 
   8   chr8_22422059     ZHar    A    C        0      0        2 
   8   chr8_22422059   Sample    A    C        0      0        2 
   8   chr8_22430331     AAsi    C    A        0      0        2 
   8   chr8_22430331     AKia    C    A        0      0        2 
   8   chr8_22430331     AOna    C    A        0      0        2 
   8   chr8_22430331     ASom    C    A        0      0        2 
   8   chr8_22430331     HCab    C    A        0      0        2 
   8   chr8_22430331     HPrz    C    A        0      0        2 
   8   chr8_22430331     ZBoe    C    A      0.5      1        2 
   8   chr8_22430331     ZGre    C    A        0      0        2 
   8   chr8_22430331     ZHar    C    A        0      0        2 
   8   chr8_22430331   Sample    C    A        0      0        2 
   8   chr8_22430664     AAsi    T    C        0      0        2 
   8   chr8_22430664     AKia    T    C        0      0        2 
   8   chr8_22430664     AOna    T    C        0      0        2 
   8   chr8_22430664     ASom    T    C      0.5      1        2 
   8   chr8_22430664     HCab    T    C        0      0        2 
   8   chr8_22430664     HPrz    T    C        0      0        2 
   8   chr8_22430664     ZBoe    T    C        0      0        2 
   8   chr8_22430664     ZGre    T    C        0      0        2 
   8   chr8_22430664     ZHar    T    C        0      0        2 
   8   chr8_22430664   Sample    T    C        0      0        2 
   8   chr8_22437188     AAsi    T    C        0      0        2 
   8   chr8_22437188     AKia    T    C        0      0        2 
   8   chr8_22437188     AOna    T    C        0      0        2 
   8   chr8_22437188     ASom    T    C      0.5      1        2 
   8   chr8_22437188     HCab    T    C        0      0        2 
   8   chr8_22437188     HPrz    T    C        0      0        2 
   8   chr8_22437188     ZBoe    T    C        0      0        2 
   8   chr8_22437188     ZGre    T    C        0      0        2 
   8   chr8_22437188     ZHar    T    C        0      0        2 
   8   chr8_22437188   Sample    T    C        0      0        2 
   8   chr8_22451320     AAsi    A    T        0      0        2 
   8   chr8_22451320     AKia    A    T        0      0        2 
   8   chr8_22451320     AOna    A    T      0.5      1        2 
   8   chr8_22451320     ASom    A    T        0      0        2 
   8   chr8_22451320     HCab    A    T        0      0        2 
   8   chr8_22451320     HPrz    A    T        0      0        2 
   8   chr8_22451320     ZBoe    A    T        0      0        2 
   8   chr8_22451320     ZGre    A    T        0      0        2 
   8   chr8_22451320     ZHar    A    T        0      0        2 
   8   chr8_22451320   Sample    A    T        0      0        2 
   8   chr8_22452294     AAsi    T    C        0      0        2 
   8   chr8_22452294     AKia    T    C        0      0        2 
   8   chr8_22452294     AOna    T    C      0.5      1        2 
   8   chr8_22452294     ASom    T    C        0      0        2 
   8   chr8_22452294     HCab    T    C        0      0        2 
   8   chr8_22452294     HPrz    T    C        0      0        2 
   8   chr8_22452294     ZBoe    T    C        0      0        2 
   8   chr8_22452294     ZGre    T    C        0      0        2 
   8   chr8_22452294     ZHar    T    C        0      0        2 
   8   chr8_22452294   Sample    T    C        0      0        2 
   8   chr8_22456569     AAsi    T    C        0      0        2 
   8   chr8_22456569     AKia    T    C        0      0        2 
   8   chr8_22456569     AOna    T    C        0      0        2 
   8   chr8_22456569     ASom    T    C        0      0        2 
   8   chr8_22456569     HCab    T    C        0      0        2 
   8   chr8_22456569     HPrz    T    C        0      0        2 
   8   chr8_22456569     ZBoe    T    C        0      0        2 
   8   chr8_22456569     ZGre    T    C      0.5      1        2 
   8   chr8_22456569     ZHar    T    C        0      0        2 
   8   chr8_22456569   Sample    T    C        0      0        2 
   8   chr8_22461785     AAsi    T    C        0      0        2 
   8   chr8_22461785     AKia    T    C        0      0        2 
   8   chr8_22461785     AOna    T    C        0      0        2 
   8   chr8_22461785     ASom    T    C        0      0        2 
   8   chr8_22461785     HCab    T    C        0      0        2 
   8   chr8_22461785     HPrz    T    C        0      0        2 
   8   chr8_22461785     ZBoe    T    C        0      0        2 
   8   chr8_22461785     ZGre    T    C        0      0        2 
   8   chr8_22461785     ZHar    T    C        1      2        2 
   8   chr8_22461785   Sample    T    C        0      0        2 
   8   chr8_22464077     AAsi    T    C        0      0        2 
   8   chr8_22464077     AKia    T    C        0      0        2 
   8   chr8_22464077     AOna    T    C        0      0        2 
   8   chr8_22464077     ASom    T    C        0      0        2 
   8   chr8_22464077     HCab    T    C        1      2        2 
   8   chr8_22464077     HPrz    T    C        1      2        2 
   8   chr8_22464077     ZBoe    T    C        0      0        2 
   8   chr8_22464077     ZGre    T    C        0      0        2 
   8   chr8_22464077     ZHar    T    C        0      0        2 
   8   chr8_22464077   Sample    T    C        0      0        2 
   8   chr8_22465060     AAsi    T    A        0      0        2 
   8   chr8_22465060     AKia    T    A        0      0        2 
   8   chr8_22465060     AOna    T    A        0      0        2 
   8   chr8_22465060     ASom    T    A        0      0        2 
   8   chr8_22465060     HCab    T    A        0      0        2 
   8   chr8_22465060     HPrz    T    A        0      0        2 
   8   chr8_22465060     ZBoe    T    A        1      2        2 
   8   chr8_22465060     ZGre    T    A        1      2        2 
   8   chr8_22465060     ZHar    T    A        1      2        2 
   8   chr8_22465060   Sample    T    A        0      0        2 
   8   chr8_22465761     AAsi    T    G      0.5      1        2 
   8   chr8_22465761     AKia    T    G        0      0        2 
   8   chr8_22465761     AOna    T    G        0      0        2 
   8   chr8_22465761     ASom    T    G        0      0        2 
   8   chr8_22465761     HCab    T    G        0      0        2 
   8   chr8_22465761     HPrz    T    G        0      0        2 
   8   chr8_22465761     ZBoe    T    G        0      0        2 
   8   chr8_22465761     ZGre    T    G        0      0        2 
   8   chr8_22465761     ZHar    T    G        0      0        2 
   8   chr8_22465761   Sample    T    G        0      0        2 
   8   chr8_22465898     AAsi    A    G        0      0        2 
   8   chr8_22465898     AKia    A    G        0      0        2 
   8   chr8_22465898     AOna    A    G        0      0        2 
   8   chr8_22465898     ASom    A    G        0      0        2 
   8   chr8_22465898     HCab    A    G        1      2        2 
   8   chr8_22465898     HPrz    A    G        1      2        2 
   8   chr8_22465898     ZBoe    A    G        0      0        2 
   8   chr8_22465898     ZGre    A    G        0      0        2 
   8   chr8_22465898     ZHar    A    G        0      0        2 
   8   chr8_22465898   Sample    A    G        0      0        2 
   8   chr8_22466115     AAsi    C    A        0      0        2 
   8   chr8_22466115     AKia    C    A        0      0        2 
   8   chr8_22466115     AOna    C    A        0      0        2 
   8   chr8_22466115     ASom    C    A        0      0        2 
   8   chr8_22466115     HCab    C    A        1      2        2 
   8   chr8_22466115     HPrz    C    A        1      2        2 
   8   chr8_22466115     ZBoe    C    A        0      0        2 
   8   chr8_22466115     ZGre    C    A        0      0        2 
   8   chr8_22466115     ZHar    C    A        0      0        2 
   8   chr8_22466115   Sample    C    A        0      0        2 
   8   chr8_22468583     AAsi    C    T        1      2        2 
   8   chr8_22468583     AKia    C    T        0      0        2 
   8   chr8_22468583     AOna    C    T        0      0        2 
   8   chr8_22468583     ASom    C    T      0.5      1        2 
   8   chr8_22468583     HCab    C    T        0      0        2 
   8   chr8_22468583     HPrz    C    T        0      0        2 
   8   chr8_22468583     ZBoe    C    T        0      0        2 
   8   chr8_22468583     ZGre    C    T        0      0        2 
   8   chr8_22468583     ZHar    C    T        0      0        2 
   8   chr8_22468583   Sample    C    T        1      2        2 
   8   chr8_22474951     AAsi    A    C        0      0        2 
   8   chr8_22474951     AKia    A    C        0      0        2 
   8   chr8_22474951     AOna    A    C      0.5      1        2 
   8   chr8_22474951     ASom    A    C        0      0        2 
   8   chr8_22474951     HCab    A    C        0      0        2 
   8   chr8_22474951     HPrz    A    C        0      0        2 
   8   chr8_22474951     ZBoe    A    C        0      0        2 
   8   chr8_22474951     ZGre    A    C        0      0        2 
   8   chr8_22474951     ZHar    A    C        0      0        2 
   8   chr8_22474951   Sample    A    C        0      0        2 
   8   chr8_22480428     AAsi    T    G        0      0        2 
   8   chr8_22480428     AKia    T    G        0      0        2 
   8   chr8_22480428     AOna    T    G        0      0        2 
   8   chr8_22480428     ASom    T    G        0      0        2 
   8   chr8_22480428     HCab    T    G      0.5      1        2 
   8   chr8_22480428     HPrz    T    G        0      0        2 
   8   chr8_22480428     ZBoe    T    G        0      0        2 
   8   chr8_22480428     ZGre    T    G        0      0        2 
   8   chr8_22480428     ZHar    T    G        0      0        2 
   8   chr8_22480428   Sample    T    G        0      0        2 
   8   chr8_22481580     AAsi    G    A        0      0        2 
   8   chr8_22481580     AKia    G    A        0      0        2 
   8   chr8_22481580     AOna    G    A        0      0        2 
   8   chr8_22481580     ASom    G    A        0      0        2 
   8   chr8_22481580     HCab    G    A        0      0        2 
   8   chr8_22481580     HPrz    G    A        0      0        2 
   8   chr8_22481580     ZBoe    G    A      0.5      1        2 
   8   chr8_22481580     ZGre    G    A        0      0        2 
   8   chr8_22481580     ZHar    G    A        0      0        2 
   8   chr8_22481580   Sample    G    A        0      0        2 
   8   chr8_22487002     AAsi    C    T        0      0        2 
   8   chr8_22487002     AKia    C    T        0      0        2 
   8   chr8_22487002     AOna    C    T        0      0        2 
   8   chr8_22487002     ASom    C    T        0      0        2 
   8   chr8_22487002     HCab    C    T        1      2        2 
   8   chr8_22487002     HPrz    C    T        1      2        2 
   8   chr8_22487002     ZBoe    C    T        0      0        2 
   8   chr8_22487002     ZGre    C    T        0      0        2 
   8   chr8_22487002     ZHar    C    T        0      0        2 
   8   chr8_22487002   Sample    C    T        0      0        2 
   8   chr8_22490864     AAsi    G    A        0      0        2 
   8   chr8_22490864     AKia    G    A        0      0        2 
   8   chr8_22490864     AOna    G    A        0      0        2 
   8   chr8_22490864     ASom    G    A        0      0        2 
   8   chr8_22490864     HCab    G    A        1      2        2 
   8   chr8_22490864     HPrz    G    A        1      2        2 
   8   chr8_22490864     ZBoe    G    A        0      0        2 
   8   chr8_22490864     ZGre    G    A        0      0        2 
   8   chr8_22490864     ZHar    G    A        0      0        2 
   8   chr8_22490864   Sample    G    A        0      0        2 
   8   chr8_22491032     AAsi    T    A        0      0        2 
   8   chr8_22491032     AKia    T    A        0      0        2 
   8   chr8_22491032     AOna    T    A        0      0        2 
   8   chr8_22491032     ASom    T    A        0      0        2 
   8   chr8_22491032     HCab    T    A      0.5      1        2 
   8   chr8_22491032     HPrz    T    A        0      0        2 
   8   chr8_22491032     ZBoe    T    A        0      0        2 
   8   chr8_22491032     ZGre    T    A        0      0        2 
   8   chr8_22491032     ZHar    T    A        0      0        2 
   8   chr8_22491032   Sample    T    A        0      0        2 
   8   chr8_22491353     AAsi    G    A        0      0        2 
   8   chr8_22491353     AKia    G    A        0      0        2 
   8   chr8_22491353     AOna    G    A        0      0        2 
   8   chr8_22491353     ASom    G    A        0      0        2 
   8   chr8_22491353     HCab    G    A        0      0        2 
   8   chr8_22491353     HPrz    G    A        0      0        2 
   8   chr8_22491353     ZBoe    G    A        0      0        2 
   8   chr8_22491353     ZGre    G    A        0      0        2 
   8   chr8_22491353     ZHar    G    A      0.5      1        2 
   8   chr8_22491353   Sample    G    A        0      0        2 
   8   chr8_22492694     AAsi    A    G        0      0        2 
   8   chr8_22492694     AKia    A    G        0      0        2 
   8   chr8_22492694     AOna    A    G        0      0        2 
   8   chr8_22492694     ASom    A    G        0      0        2 
   8   chr8_22492694     HCab    A    G        0      0        2 
   8   chr8_22492694     HPrz    A    G        0      0        2 
   8   chr8_22492694     ZBoe    A    G      0.5      1        2 
   8   chr8_22492694     ZGre    A    G        0      0        2 
   8   chr8_22492694     ZHar    A    G        0      0        2 
   8   chr8_22492694   Sample    A    G        0      0        2 
   8   chr8_22501170     AAsi    T    C        0      0        2 
   8   chr8_22501170     AKia    T    C        0      0        2 
   8   chr8_22501170     AOna    T    C        0      0        2 
   8   chr8_22501170     ASom    T    C        0      0        2 
   8   chr8_22501170     HCab    T    C        0      0        2 
   8   chr8_22501170     HPrz    T    C        0      0        2 
   8   chr8_22501170     ZBoe    T    C        1      2        2 
   8   chr8_22501170     ZGre    T    C        0      0        2 
   8   chr8_22501170     ZHar    T    C        0      0        2 
   8   chr8_22501170   Sample    T    C        0      0        2 
   8   chr8_22506212     AAsi    T    C        0      0        2 
   8   chr8_22506212     AKia    T    C        0      0        2 
   8   chr8_22506212     AOna    T    C        0      0        2 
   8   chr8_22506212     ASom    T    C        0      0        2 
   8   chr8_22506212     HCab    T    C        1      2        2 
   8   chr8_22506212     HPrz    T    C        1      2        2 
   8   chr8_22506212     ZBoe    T    C        0      0        2 
   8   chr8_22506212     ZGre    T    C        0      0        2 
   8   chr8_22506212     ZHar    T    C        0      0        2 
   8   chr8_22506212   Sample    T    C        0      0        2 
   8   chr8_22513443     AAsi    A    G        0      0        2 
   8   chr8_22513443     AKia    A    G        0      0        2 
   8   chr8_22513443     AOna    A    G        0      0        2 
   8   chr8_22513443     ASom    A    G        0      0        2 
   8   chr8_22513443     HCab    A    G        1      2        2 
   8   chr8_22513443     HPrz    A    G        1      2        2 
   8   chr8_22513443     ZBoe    A    G        0      0        2 
   8   chr8_22513443     ZGre    A    G        0      0        2 
   8   chr8_22513443     ZHar    A    G        0      0        2 
   8   chr8_22513443   Sample    A    G        0      0        2 
   8   chr8_22549573     AAsi    C    G      0.5      1        2 
   8   chr8_22549573     AKia    C    G        0      0        2 
   8   chr8_22549573     AOna    C    G        0      0        2 
   8   chr8_22549573     ASom    C    G        0      0        2 
   8   chr8_22549573     HCab    C    G        0      0        2 
   8   chr8_22549573     HPrz    C    G        0      0        2 
   8   chr8_22549573     ZBoe    C    G        0      0        2 
   8   chr8_22549573     ZGre    C    G        0      0        2 
   8   chr8_22549573     ZHar    C    G        0      0        2 
   8   chr8_22549573   Sample    C    G        0      0        2 
   8   chr8_22561214     AAsi    T    C        0      0        2 
   8   chr8_22561214     AKia    T    C        0      0        2 
   8   chr8_22561214     AOna    T    C      0.5      1        2 
   8   chr8_22561214     ASom    T    C        0      0        2 
   8   chr8_22561214     HCab    T    C        0      0        2 
   8   chr8_22561214     HPrz    T    C        0      0        2 
   8   chr8_22561214     ZBoe    T    C        0      0        2 
   8   chr8_22561214     ZGre    T    C        0      0        2 
   8   chr8_22561214     ZHar    T    C        0      0        2 
   8   chr8_22561214   Sample    T    C        0      0        2 
   8   chr8_22572011     AAsi    C    T        0      0        2 
   8   chr8_22572011     AKia    C    T        0      0        2 
   8   chr8_22572011     AOna    C    T        0      0        2 
   8   chr8_22572011     ASom    C    T        0      0        2 
   8   chr8_22572011     HCab    C    T        0      0        2 
   8   chr8_22572011     HPrz    C    T      0.5      1        2 
   8   chr8_22572011     ZBoe    C    T        0      0        2 
   8   chr8_22572011     ZGre    C    T        0      0        2 
   8   chr8_22572011     ZHar    C    T        0      0        2 
   8   chr8_22572011   Sample    C    T        0      0        2 
   8   chr8_22576454     AAsi    A    G        0      0        2 
   8   chr8_22576454     AKia    A    G        0      0        2 
   8   chr8_22576454     AOna    A    G        0      0        2 
   8   chr8_22576454     ASom    A    G        0      0        2 
   8   chr8_22576454     HCab    A    G        0      0        2 
   8   chr8_22576454     HPrz    A    G        0      0        2 
   8   chr8_22576454     ZBoe    A    G        0      0        2 
   8   chr8_22576454     ZGre    A    G        0      0        2 
   8   chr8_22576454     ZHar    A    G      0.5      1        2 
   8   chr8_22576454   Sample    A    G        0      0        2 
   8   chr8_22581516     AAsi    A    G        0      0        2 
   8   chr8_22581516     AKia    A    G        0      0        2 
   8   chr8_22581516     AOna    A    G        0      0        2 
   8   chr8_22581516     ASom    A    G        0      0        2 
   8   chr8_22581516     HCab    A    G        0      0        2 
   8   chr8_22581516     HPrz    A    G      0.5      1        2 
   8   chr8_22581516     ZBoe    A    G        0      0        2 
   8   chr8_22581516     ZGre    A    G        0      0        2 
   8   chr8_22581516     ZHar    A    G        0      0        2 
   8   chr8_22581516   Sample    A    G        0      0        2 
   8   chr8_22584995     AAsi    C    T        0      0        2 
   8   chr8_22584995     AKia    C    T        0      0        2 
   8   chr8_22584995     AOna    C    T        0      0        2 
   8   chr8_22584995     ASom    C    T        0      0        2 
   8   chr8_22584995     HCab    C    T        1      2        2 
   8   chr8_22584995     HPrz    C    T        1      2        2 
   8   chr8_22584995     ZBoe    C    T        0      0        2 
   8   chr8_22584995     ZGre    C    T        0      0        2 
   8   chr8_22584995     ZHar    C    T        0      0        2 
   8   chr8_22584995   Sample    C    T        0      0        2 
   8   chr8_22591640     AAsi    A    G        0      0        2 
   8   chr8_22591640     AKia    A    G        0      0        2 
   8   chr8_22591640     AOna    A    G        0      0        2 
   8   chr8_22591640     ASom    A    G        0      0        2 
   8   chr8_22591640     HCab    A    G        1      2        2 
   8   chr8_22591640     HPrz    A    G        1      2        2 
   8   chr8_22591640     ZBoe    A    G        0      0        2 
   8   chr8_22591640     ZGre    A    G        0      0        2 
   8   chr8_22591640     ZHar    A    G        0      0        2 
   8   chr8_22591640   Sample    A    G        1      2        2 
   8   chr8_22596369     AAsi    C    T        0      0        2 
   8   chr8_22596369     AKia    C    T        0      0        2 
   8   chr8_22596369     AOna    C    T        0      0        2 
   8   chr8_22596369     ASom    C    T        0      0        2 
   8   chr8_22596369     HCab    C    T        0      0        2 
   8   chr8_22596369     HPrz    C    T        0      0        2 
   8   chr8_22596369     ZBoe    C    T        0      0        2 
   8   chr8_22596369     ZGre    C    T        0      0        2 
   8   chr8_22596369     ZHar    C    T        1      2        2 
   8   chr8_22596369   Sample    C    T        0      0        2 
   8   chr8_22596404     AAsi    G    A        0      0        2 
   8   chr8_22596404     AKia    G    A        0      0        2 
   8   chr8_22596404     AOna    G    A        0      0        2 
   8   chr8_22596404     ASom    G    A        0      0        2 
   8   chr8_22596404     HCab    G    A        0      0        2 
   8   chr8_22596404     HPrz    G    A        0      0        2 
   8   chr8_22596404     ZBoe    G    A        0      0        2 
   8   chr8_22596404     ZGre    G    A        1      2        2 
   8   chr8_22596404     ZHar    G    A        0      0        2 
   8   chr8_22596404   Sample    G    A        0      0        2 
   8   chr8_22596892     AAsi    C    T        0      0        2 
   8   chr8_22596892     AKia    C    T        0      0        2 
   8   chr8_22596892     AOna    C    T        0      0        2 
   8   chr8_22596892     ASom    C    T        0      0        2 
   8   chr8_22596892     HCab    C    T        0      0        2 
   8   chr8_22596892     HPrz    C    T        0      0        2 
   8   chr8_22596892     ZBoe    C    T        0      0        2 
   8   chr8_22596892     ZGre    C    T        0      0        2 
   8   chr8_22596892     ZHar    C    T        1      2        2 
   8   chr8_22596892   Sample    C    T        0      0        2 
   8   chr8_22602487     AAsi    A    T        0      0        2 
   8   chr8_22602487     AKia    A    T        0      0        2 
   8   chr8_22602487     AOna    A    T        0      0        2 
   8   chr8_22602487     ASom    A    T        0      0        2 
   8   chr8_22602487     HCab    A    T        0      0        2 
   8   chr8_22602487     HPrz    A    T        0      0        2 
   8   chr8_22602487     ZBoe    A    T      0.5      1        2 
   8   chr8_22602487     ZGre    A    T        0      0        2 
   8   chr8_22602487     ZHar    A    T        0      0        2 
   8   chr8_22602487   Sample    A    T        0      0        2 
   8   chr8_22611249     AAsi    C    G        0      0        2 
   8   chr8_22611249     AKia    C    G        0      0        2 
   8   chr8_22611249     AOna    C    G        0      0        2 
   8   chr8_22611249     ASom    C    G        0      0        2 
   8   chr8_22611249     HCab    C    G        0      0        2 
   8   chr8_22611249     HPrz    C    G        0      0        2 
   8   chr8_22611249     ZBoe    C    G        0      0        2 
   8   chr8_22611249     ZGre    C    G        0      0        2 
   8   chr8_22611249     ZHar    C    G        1      2        2 
   8   chr8_22611249   Sample    C    G        0      0        2 
   8   chr8_22617154     AAsi    G    A        0      0        2 
   8   chr8_22617154     AKia    G    A        0      0        2 
   8   chr8_22617154     AOna    G    A        0      0        2 
   8   chr8_22617154     ASom    G    A        0      0        2 
   8   chr8_22617154     HCab    G    A        1      2        2 
   8   chr8_22617154     HPrz    G    A        1      2        2 
   8   chr8_22617154     ZBoe    G    A        0      0        2 
   8   chr8_22617154     ZGre    G    A        0      0        2 
   8   chr8_22617154     ZHar    G    A        0      0        2 
   8   chr8_22617154   Sample    G    A        0      0        2 
   8   chr8_22626978     AAsi    T    C        0      0        2 
   8   chr8_22626978     AKia    T    C        0      0        2 
   8   chr8_22626978     AOna    T    C        0      0        2 
   8   chr8_22626978     ASom    T    C      0.5      1        2 
   8   chr8_22626978     HCab    T    C        0      0        2 
   8   chr8_22626978     HPrz    T    C        0      0        2 
   8   chr8_22626978     ZBoe    T    C        0      0        2 
   8   chr8_22626978     ZGre    T    C        0      0        2 
   8   chr8_22626978     ZHar    T    C        0      0        2 
   8   chr8_22626978   Sample    T    C        0      0        2 
   8   chr8_22630142     AAsi    C    G      0.5      1        2 
   8   chr8_22630142     AKia    C    G        0      0        2 
   8   chr8_22630142     AOna    C    G        0      0        2 
   8   chr8_22630142     ASom    C    G        0      0        2 
   8   chr8_22630142     HCab    C    G        0      0        2 
   8   chr8_22630142     HPrz    C    G        0      0        2 
   8   chr8_22630142     ZBoe    C    G        0      0        2 
   8   chr8_22630142     ZGre    C    G        0      0        2 
   8   chr8_22630142     ZHar    C    G        0      0        2 
   8   chr8_22630142   Sample    C    G        0      0        2 
   8   chr8_22630153     AAsi    A    C        0      0        2 
   8   chr8_22630153     AKia    A    C        0      0        2 
   8   chr8_22630153     AOna    A    C        0      0        2 
   8   chr8_22630153     ASom    A    C        0      0        2 
   8   chr8_22630153     HCab    A    C        0      0        2 
   8   chr8_22630153     HPrz    A    C      0.5      1        2 
   8   chr8_22630153     ZBoe    A    C        0      0        2 
   8   chr8_22630153     ZGre    A    C        0      0        2 
   8   chr8_22630153     ZHar    A    C        0      0        2 
   8   chr8_22630153   Sample    A    C        0      0        2 
   8   chr8_22635157     AAsi    A    G        0      0        2 
   8   chr8_22635157     AKia    A    G        0      0        2 
   8   chr8_22635157     AOna    A    G        0      0        2 
   8   chr8_22635157     ASom    A    G        0      0        2 
   8   chr8_22635157     HCab    A    G      0.5      1        2 
   8   chr8_22635157     HPrz    A    G      0.5      1        2 
   8   chr8_22635157     ZBoe    A    G        0      0        2 
   8   chr8_22635157     ZGre    A    G        0      0        2 
   8   chr8_22635157     ZHar    A    G        0      0        2 
   8   chr8_22635157   Sample    A    G        0      0        2 
   8   chr8_22642269     AAsi    A    G        0      0        2 
   8   chr8_22642269     AKia    A    G        0      0        2 
   8   chr8_22642269     AOna    A    G        0      0        2 
   8   chr8_22642269     ASom    A    G        0      0        2 
   8   chr8_22642269     HCab    A    G        1      2        2 
   8   chr8_22642269     HPrz    A    G        1      2        2 
   8   chr8_22642269     ZBoe    A    G        0      0        2 
   8   chr8_22642269     ZGre    A    G        0      0        2 
   8   chr8_22642269     ZHar    A    G        0      0        2 
   8   chr8_22642269   Sample    A    G        0      0        2 
   8   chr8_22648116     AAsi    C    T        0      0        2 
   8   chr8_22648116     AKia    C    T        0      0        2 
   8   chr8_22648116     AOna    C    T        0      0        2 
   8   chr8_22648116     ASom    C    T        0      0        2 
   8   chr8_22648116     HCab    C    T        1      2        2 
   8   chr8_22648116     HPrz    C    T        1      2        2 
   8   chr8_22648116     ZBoe    C    T        0      0        2 
   8   chr8_22648116     ZGre    C    T        0      0        2 
   8   chr8_22648116     ZHar    C    T        0      0        2 
   8   chr8_22648116   Sample    C    T        0      0        2 
   8   chr8_22649490     AAsi    G    A        0      0        2 
   8   chr8_22649490     AKia    G    A        0      0        2 
   8   chr8_22649490     AOna    G    A        0      0        2 
   8   chr8_22649490     ASom    G    A        0      0        2 
   8   chr8_22649490     HCab    G    A        0      0        2 
   8   chr8_22649490     HPrz    G    A        0      0        2 
   8   chr8_22649490     ZBoe    G    A      0.5      1        2 
   8   chr8_22649490     ZGre    G    A        0      0        2 
   8   chr8_22649490     ZHar    G    A        0      0        2 
   8   chr8_22649490   Sample    G    A        0      0        2 
   8   chr8_22664832     AAsi    A    G        0      0        2 
   8   chr8_22664832     AKia    A    G        0      0        2 
   8   chr8_22664832     AOna    A    G        0      0        2 
   8   chr8_22664832     ASom    A    G        0      0        2 
   8   chr8_22664832     HCab    A    G        1      2        2 
   8   chr8_22664832     HPrz    A    G        1      2        2 
   8   chr8_22664832     ZBoe    A    G        0      0        2 
   8   chr8_22664832     ZGre    A    G        0      0        2 
   8   chr8_22664832     ZHar    A    G        0      0        2 
   8   chr8_22664832   Sample    A    G        0      0        2 
   8   chr8_22674082     AAsi    C    G        0      0        2 
   8   chr8_22674082     AKia    C    G        0      0        2 
   8   chr8_22674082     AOna    C    G        0      0        2 
   8   chr8_22674082     ASom    C    G        0      0        2 
   8   chr8_22674082     HCab    C    G        1      2        2 
   8   chr8_22674082     HPrz    C    G        1      2        2 
   8   chr8_22674082     ZBoe    C    G        0      0        2 
   8   chr8_22674082     ZGre    C    G        0      0        2 
   8   chr8_22674082     ZHar    C    G        0      0        2 
   8   chr8_22674082   Sample    C    G        0      0        2 
   8   chr8_22674645     AAsi    G    A        0      0        2 
   8   chr8_22674645     AKia    G    A        0      0        2 
   8   chr8_22674645     AOna    G    A        0      0        2 
   8   chr8_22674645     ASom    G    A        0      0        2 
   8   chr8_22674645     HCab    G    A        0      0        2 
   8   chr8_22674645     HPrz    G    A        0      0        2 
   8   chr8_22674645     ZBoe    G    A        0      0        2 
   8   chr8_22674645     ZGre    G    A        1      2        2 
   8   chr8_22674645     ZHar    G    A        0      0        2 
   8   chr8_22674645   Sample    G    A        0      0        2 
   8   chr8_22685288     AAsi    A    G        0      0        2 
   8   chr8_22685288     AKia    A    G        0      0        2 
   8   chr8_22685288     AOna    A    G        0      0        2 
   8   chr8_22685288     ASom    A    G        0      0        2 
   8   chr8_22685288     HCab    A    G        0      0        2 
   8   chr8_22685288     HPrz    A    G        0      0        2 
   8   chr8_22685288     ZBoe    A    G        0      0        2 
   8   chr8_22685288     ZGre    A    G        1      2        2 
   8   chr8_22685288     ZHar    A    G        0      0        2 
   8   chr8_22685288   Sample    A    G        0      0        2 
   8   chr8_22710867     AAsi    T    C        0      0        2 
   8   chr8_22710867     AKia    T    C        0      0        2 
   8   chr8_22710867     AOna    T    C      0.5      1        2 
   8   chr8_22710867     ASom    T    C        0      0        2 
   8   chr8_22710867     HCab    T    C        0      0        2 
   8   chr8_22710867     HPrz    T    C        0      0        2 
   8   chr8_22710867     ZBoe    T    C        0      0        2 
   8   chr8_22710867     ZGre    T    C        0      0        2 
   8   chr8_22710867     ZHar    T    C        0      0        2 
   8   chr8_22710867   Sample    T    C        0      0        2 
   8   chr8_22716957     AAsi    C    A        0      0        2 
   8   chr8_22716957     AKia    C    A        1      2        2 
   8   chr8_22716957     AOna    C    A        1      2        2 
   8   chr8_22716957     ASom    C    A        0      0        2 
   8   chr8_22716957     HCab    C    A        0      0        2 
   8   chr8_22716957     HPrz    C    A        0      0        2 
   8   chr8_22716957     ZBoe    C    A        0      0        2 
   8   chr8_22716957     ZGre    C    A        0      0        2 
   8   chr8_22716957     ZHar    C    A        0      0        2 
   8   chr8_22716957   Sample    C    A        0      0        2 
   8   chr8_22721851     AAsi    G    T        0      0        2 
   8   chr8_22721851     AKia    G    T      0.5      1        2 
   8   chr8_22721851     AOna    G    T        0      0        2 
   8   chr8_22721851     ASom    G    T        0      0        2 
   8   chr8_22721851     HCab    G    T        0      0        2 
   8   chr8_22721851     HPrz    G    T        0      0        2 
   8   chr8_22721851     ZBoe    G    T        0      0        2 
   8   chr8_22721851     ZGre    G    T        0      0        2 
   8   chr8_22721851     ZHar    G    T        0      0        2 
   8   chr8_22721851   Sample    G    T        0      0        2 
   8   chr8_22724397     AAsi    G    A        0      0        2 
   8   chr8_22724397     AKia    G    A        0      0        2 
   8   chr8_22724397     AOna    G    A        0      0        2 
   8   chr8_22724397     ASom    G    A        0      0        2 
   8   chr8_22724397     HCab    G    A        0      0        2 
   8   chr8_22724397     HPrz    G    A        0      0        2 
   8   chr8_22724397     ZBoe    G    A        0      0        2 
   8   chr8_22724397     ZGre    G    A        1      2        2 
   8   chr8_22724397     ZHar    G    A        0      0        2 
   8   chr8_22724397   Sample    G    A        0      0        2 
   8   chr8_22729350     AAsi    G    A        0      0        2 
   8   chr8_22729350     AKia    G    A        0      0        2 
   8   chr8_22729350     AOna    G    A      0.5      1        2 
   8   chr8_22729350     ASom    G    A        0      0        2 
   8   chr8_22729350     HCab    G    A        0      0        2 
   8   chr8_22729350     HPrz    G    A        0      0        2 
   8   chr8_22729350     ZBoe    G    A        0      0        2 
   8   chr8_22729350     ZGre    G    A        0      0        2 
   8   chr8_22729350     ZHar    G    A        0      0        2 
   8   chr8_22729350   Sample    G    A        0      0        2 
   8   chr8_22733114     AAsi    T    C        0      0        2 
   8   chr8_22733114     AKia    T    C        0      0        2 
   8   chr8_22733114     AOna    T    C        0      0        2 
   8   chr8_22733114     ASom    T    C        0      0        2 
   8   chr8_22733114     HCab    T    C        0      0        2 
   8   chr8_22733114     HPrz    T    C        0      0        2 
   8   chr8_22733114     ZBoe    T    C      0.5      1        2 
   8   chr8_22733114     ZGre    T    C        0      0        2 
   8   chr8_22733114     ZHar    T    C        0      0        2 
   8   chr8_22733114   Sample    T    C        0      0        2 
   8   chr8_22736229     AAsi    T    C        0      0        2 
   8   chr8_22736229     AKia    T    C        1      2        2 
   8   chr8_22736229     AOna    T    C      0.5      1        2 
   8   chr8_22736229     ASom    T    C        0      0        2 
   8   chr8_22736229     HCab    T    C        0      0        2 
   8   chr8_22736229     HPrz    T    C        0      0        2 
   8   chr8_22736229     ZBoe    T    C        0      0        2 
   8   chr8_22736229     ZGre    T    C        0      0        2 
   8   chr8_22736229     ZHar    T    C        0      0        2 
   8   chr8_22736229   Sample    T    C        0      0        2 
   8   chr8_22740591     AAsi    T    C        0      0        2 
   8   chr8_22740591     AKia    T    C        0      0        2 
   8   chr8_22740591     AOna    T    C        0      0        2 
   8   chr8_22740591     ASom    T    C        0      0        2 
   8   chr8_22740591     HCab    T    C        0      0        2 
   8   chr8_22740591     HPrz    T    C        0      0        2 
   8   chr8_22740591     ZBoe    T    C        0      0        2 
   8   chr8_22740591     ZGre    T    C      0.5      1        2 
   8   chr8_22740591     ZHar    T    C        0      0        2 
   8   chr8_22740591   Sample    T    C        0      0        2 
   8   chr8_22741435     AAsi    A    G        0      0        2 
   8   chr8_22741435     AKia    A    G        0      0        2 
   8   chr8_22741435     AOna    A    G        0      0        2 
   8   chr8_22741435     ASom    A    G        0      0        2 
   8   chr8_22741435     HCab    A    G        1      2        2 
   8   chr8_22741435     HPrz    A    G        1      2        2 
   8   chr8_22741435     ZBoe    A    G        0      0        2 
   8   chr8_22741435     ZGre    A    G        0      0        2 
   8   chr8_22741435     ZHar    A    G        0      0        2 
   8   chr8_22741435   Sample    A    G        0      0        2 
   8   chr8_22751411     AAsi    T    C        0      0        2 
   8   chr8_22751411     AKia    T    C        0      0        2 
   8   chr8_22751411     AOna    T    C        0      0        2 
   8   chr8_22751411     ASom    T    C        0      0        2 
   8   chr8_22751411     HCab    T    C        0      0        2 
   8   chr8_22751411     HPrz    T    C        0      0        2 
   8   chr8_22751411     ZBoe    T    C        0      0        2 
   8   chr8_22751411     ZGre    T    C        0      0        2 
   8   chr8_22751411     ZHar    T    C      0.5      1        2 
   8   chr8_22751411   Sample    T    C        0      0        2 
   8   chr8_22753068     AAsi    T    C        0      0        2 
   8   chr8_22753068     AKia    T    C        0      0        2 
   8   chr8_22753068     AOna    T    C        0      0        2 
   8   chr8_22753068     ASom    T    C        0      0        2 
   8   chr8_22753068     HCab    T    C        1      2        2 
   8   chr8_22753068     HPrz    T    C        1      2        2 
   8   chr8_22753068     ZBoe    T    C        0      0        2 
   8   chr8_22753068     ZGre    T    C        0      0        2 
   8   chr8_22753068     ZHar    T    C        0      0        2 
   8   chr8_22753068   Sample    T    C        0      0        2 
   8   chr8_22765942     AAsi    T    C        0      0        2 
   8   chr8_22765942     AKia    T    C        0      0        2 
   8   chr8_22765942     AOna    T    C        0      0        2 
   8   chr8_22765942     ASom    T    C        0      0        2 
   8   chr8_22765942     HCab    T    C        0      0        2 
   8   chr8_22765942     HPrz    T    C        0      0        2 
   8   chr8_22765942     ZBoe    T    C      0.5      1        2 
   8   chr8_22765942     ZGre    T    C        0      0        2 
   8   chr8_22765942     ZHar    T    C        0      0        2 
   8   chr8_22765942   Sample    T    C        0      0        2 
   8   chr8_22770774     AAsi    A    G        0      0        2 
   8   chr8_22770774     AKia    A    G      0.5      1        2 
   8   chr8_22770774     AOna    A    G        0      0        2 
   8   chr8_22770774     ASom    A    G        0      0        2 
   8   chr8_22770774     HCab    A    G        0      0        2 
   8   chr8_22770774     HPrz    A    G        0      0        2 
   8   chr8_22770774     ZBoe    A    G        0      0        2 
   8   chr8_22770774     ZGre    A    G        0      0        2 
   8   chr8_22770774     ZHar    A    G        0      0        2 
   8   chr8_22770774   Sample    A    G        0      0        2 
   8   chr8_22773366     AAsi    A    G        0      0        2 
   8   chr8_22773366     AKia    A    G        0      0        2 
   8   chr8_22773366     AOna    A    G        0      0        2 
   8   chr8_22773366     ASom    A    G        0      0        2 
   8   chr8_22773366     HCab    A    G        0      0        2 
   8   chr8_22773366     HPrz    A    G        0      0        2 
   8   chr8_22773366     ZBoe    A    G      0.5      1        2 
   8   chr8_22773366     ZGre    A    G        0      0        2 
   8   chr8_22773366     ZHar    A    G        0      0        2 
   8   chr8_22773366   Sample    A    G        0      0        2 
   8   chr8_22794379     AAsi    A    G        0      0        2 
   8   chr8_22794379     AKia    A    G        0      0        2 
   8   chr8_22794379     AOna    A    G        0      0        2 
   8   chr8_22794379     ASom    A    G        0      0        2 
   8   chr8_22794379     HCab    A    G        0      0        2 
   8   chr8_22794379     HPrz    A    G        0      0        2 
   8   chr8_22794379     ZBoe    A    G      0.5      1        2 
   8   chr8_22794379     ZGre    A    G        0      0        2 
   8   chr8_22794379     ZHar    A    G        0      0        2 
   8   chr8_22794379   Sample    A    G        0      0        2 
   8   chr8_22807025     AAsi    G    A        0      0        2 
   8   chr8_22807025     AKia    G    A        0      0        2 
   8   chr8_22807025     AOna    G    A        0      0        2 
   8   chr8_22807025     ASom    G    A        0      0        2 
   8   chr8_22807025     HCab    G    A        0      0        2 
   8   chr8_22807025     HPrz    G    A        0      0        2 
   8   chr8_22807025     ZBoe    G    A        1      2        2 
   8   chr8_22807025     ZGre    G    A        1      2        2 
   8   chr8_22807025     ZHar    G    A        0      0        2 
   8   chr8_22807025   Sample    G    A        0      0        2 
   8   chr8_22807066     AAsi    A    C        0      0        2 
   8   chr8_22807066     AKia    A    C        0      0        2 
   8   chr8_22807066     AOna    A    C        0      0        2 
   8   chr8_22807066     ASom    A    C        0      0        2 
   8   chr8_22807066     HCab    A    C        0      0        2 
   8   chr8_22807066     HPrz    A    C        0      0        2 
   8   chr8_22807066     ZBoe    A    C        0      0        2 
   8   chr8_22807066     ZGre    A    C      0.5      1        2 
   8   chr8_22807066     ZHar    A    C        0      0        2 
   8   chr8_22807066   Sample    A    C        0      0        2 
   8   chr8_22811131     AAsi    G    C        0      0        2 
   8   chr8_22811131     AKia    G    C        0      0        2 
   8   chr8_22811131     AOna    G    C      0.5      1        2 
   8   chr8_22811131     ASom    G    C        0      0        2 
   8   chr8_22811131     HCab    G    C        0      0        2 
   8   chr8_22811131     HPrz    G    C        0      0        2 
   8   chr8_22811131     ZBoe    G    C        0      0        2 
   8   chr8_22811131     ZGre    G    C        0      0        2 
   8   chr8_22811131     ZHar    G    C        0      0        2 
   8   chr8_22811131   Sample    G    C        0      0        2 
   8   chr8_22812967     AAsi    T    C        0      0        2 
   8   chr8_22812967     AKia    T    C        0      0        2 
   8   chr8_22812967     AOna    T    C        0      0        2 
   8   chr8_22812967     ASom    T    C        0      0        2 
   8   chr8_22812967     HCab    T    C        0      0        2 
   8   chr8_22812967     HPrz    T    C        0      0        2 
   8   chr8_22812967     ZBoe    T    C        1      2        2 
   8   chr8_22812967     ZGre    T    C        0      0        2 
   8   chr8_22812967     ZHar    T    C        0      0        2 
   8   chr8_22812967   Sample    T    C        0      0        2 
   8   chr8_22816500     AAsi    G    A        0      0        2 
   8   chr8_22816500     AKia    G    A        0      0        2 
   8   chr8_22816500     AOna    G    A        0      0        2 
   8   chr8_22816500     ASom    G    A        0      0        2 
   8   chr8_22816500     HCab    G    A        0      0        2 
   8   chr8_22816500     HPrz    G    A        0      0        2 
   8   chr8_22816500     ZBoe    G    A        0      0        2 
   8   chr8_22816500     ZGre    G    A        0      0        2 
   8   chr8_22816500     ZHar    G    A        1      2        2 
   8   chr8_22816500   Sample    G    A        0      0        2 
   8   chr8_22817414     AAsi    T    C        0      0        2 
   8   chr8_22817414     AKia    T    C      0.5      1        2 
   8   chr8_22817414     AOna    T    C      0.5      1        2 
   8   chr8_22817414     ASom    T    C        0      0        2 
   8   chr8_22817414     HCab    T    C        0      0        2 
   8   chr8_22817414     HPrz    T    C        0      0        2 
   8   chr8_22817414     ZBoe    T    C        0      0        2 
   8   chr8_22817414     ZGre    T    C        0      0        2 
   8   chr8_22817414     ZHar    T    C        0      0        2 
   8   chr8_22817414   Sample    T    C        0      0        2 
   8   chr8_22826283     AAsi    C    G      0.5      1        2 
   8   chr8_22826283     AKia    C    G        0      0        2 
   8   chr8_22826283     AOna    C    G        0      0        2 
   8   chr8_22826283     ASom    C    G        0      0        2 
   8   chr8_22826283     HCab    C    G        0      0        2 
   8   chr8_22826283     HPrz    C    G        0      0        2 
   8   chr8_22826283     ZBoe    C    G        0      0        2 
   8   chr8_22826283     ZGre    C    G        0      0        2 
   8   chr8_22826283     ZHar    C    G        0      0        2 
   8   chr8_22826283   Sample    C    G        0      0        2 
   8   chr8_22827341     AAsi    G    A        0      0        2 
   8   chr8_22827341     AKia    G    A        0      0        2 
   8   chr8_22827341     AOna    G    A        0      0        2 
   8   chr8_22827341     ASom    G    A        0      0        2 
   8   chr8_22827341     HCab    G    A        1      2        2 
   8   chr8_22827341     HPrz    G    A        1      2        2 
   8   chr8_22827341     ZBoe    G    A        0      0        2 
   8   chr8_22827341     ZGre    G    A        0      0        2 
   8   chr8_22827341     ZHar    G    A        0      0        2 
   8   chr8_22827341   Sample    G    A        0      0        2 
   8   chr8_22838268     AAsi    C    G        1      2        2 
   8   chr8_22838268     AKia    C    G        0      0        2 
   8   chr8_22838268     AOna    C    G        0      0        2 
   8   chr8_22838268     ASom    C    G        1      2        2 
   8   chr8_22838268     HCab    C    G        0      0        2 
   8   chr8_22838268     HPrz    C    G        0      0        2 
   8   chr8_22838268     ZBoe    C    G        0      0        2 
   8   chr8_22838268     ZGre    C    G        0      0        2 
   8   chr8_22838268     ZHar    C    G        0      0        2 
   8   chr8_22838268   Sample    C    G        0      0        2 
   8   chr8_22840215     AAsi    A    C        0      0        2 
   8   chr8_22840215     AKia    A    C        0      0        2 
   8   chr8_22840215     AOna    A    C        0      0        2 
   8   chr8_22840215     ASom    A    C        0      0        2 
   8   chr8_22840215     HCab    A    C        1      2        2 
   8   chr8_22840215     HPrz    A    C        1      2        2 
   8   chr8_22840215     ZBoe    A    C        0      0        2 
   8   chr8_22840215     ZGre    A    C        0      0        2 
   8   chr8_22840215     ZHar    A    C        0      0        2 
   8   chr8_22840215   Sample    A    C        0      0        2 
   8   chr8_22844707     AAsi    T    C        0      0        2 
   8   chr8_22844707     AKia    T    C        0      0        2 
   8   chr8_22844707     AOna    T    C        0      0        2 
   8   chr8_22844707     ASom    T    C        0      0        2 
   8   chr8_22844707     HCab    T    C        1      2        2 
   8   chr8_22844707     HPrz    T    C        1      2        2 
   8   chr8_22844707     ZBoe    T    C        0      0        2 
   8   chr8_22844707     ZGre    T    C        0      0        2 
   8   chr8_22844707     ZHar    T    C        0      0        2 
   8   chr8_22844707   Sample    T    C        0      0        2 
   8   chr8_22847619     AAsi    G    T        0      0        2 
   8   chr8_22847619     AKia    G    T        0      0        2 
   8   chr8_22847619     AOna    G    T        0      0        2 
   8   chr8_22847619     ASom    G    T        0      0        2 
   8   chr8_22847619     HCab    G    T        0      0        2 
   8   chr8_22847619     HPrz    G    T        0      0        2 
   8   chr8_22847619     ZBoe    G    T      0.5      1        2 
   8   chr8_22847619     ZGre    G    T        0      0        2 
   8   chr8_22847619     ZHar    G    T        0      0        2 
   8   chr8_22847619   Sample    G    T        0      0        2 
   8   chr8_22855387     AAsi    G    T        0      0        2 
   8   chr8_22855387     AKia    G    T        0      0        2 
   8   chr8_22855387     AOna    G    T        0      0        2 
   8   chr8_22855387     ASom    G    T        0      0        2 
   8   chr8_22855387     HCab    G    T        0      0        2 
   8   chr8_22855387     HPrz    G    T        0      0        2 
   8   chr8_22855387     ZBoe    G    T        0      0        2 
   8   chr8_22855387     ZGre    G    T        0      0        2 
   8   chr8_22855387     ZHar    G    T        1      2        2 
   8   chr8_22855387   Sample    G    T        0      0        2 
   8   chr8_22865791     AAsi    T    C        0      0        2 
   8   chr8_22865791     AKia    T    C        0      0        2 
   8   chr8_22865791     AOna    T    C        0      0        2 
   8   chr8_22865791     ASom    T    C        0      0        2 
   8   chr8_22865791     HCab    T    C        0      0        2 
   8   chr8_22865791     HPrz    T    C        0      0        2 
   8   chr8_22865791     ZBoe    T    C      0.5      1        2 
   8   chr8_22865791     ZGre    T    C        0      0        2 
   8   chr8_22865791     ZHar    T    C        0      0        2 
   8   chr8_22865791   Sample    T    C        0      0        2 
   8   chr8_22866596     AAsi    G    T        0      0        2 
   8   chr8_22866596     AKia    G    T        0      0        2 
   8   chr8_22866596     AOna    G    T        0      0        2 
   8   chr8_22866596     ASom    G    T        0      0        2 
   8   chr8_22866596     HCab    G    T        0      0        2 
   8   chr8_22866596     HPrz    G    T        0      0        2 
   8   chr8_22866596     ZBoe    G    T      0.5      1        2 
   8   chr8_22866596     ZGre    G    T        0      0        2 
   8   chr8_22866596     ZHar    G    T        0      0        2 
   8   chr8_22866596   Sample    G    T        0      0        2 
   8   chr8_22874871     AAsi    C    A        0      0        2 
   8   chr8_22874871     AKia    C    A        0      0        2 
   8   chr8_22874871     AOna    C    A        0      0        2 
   8   chr8_22874871     ASom    C    A        0      0        2 
   8   chr8_22874871     HCab    C    A        0      0        2 
   8   chr8_22874871     HPrz    C    A        0      0        2 
   8   chr8_22874871     ZBoe    C    A        0      0        2 
   8   chr8_22874871     ZGre    C    A        0      0        2 
   8   chr8_22874871     ZHar    C    A      0.5      1        2 
   8   chr8_22874871   Sample    C    A        0      0        2 
   8   chr8_22877070     AAsi    G    T        0      0        2 
   8   chr8_22877070     AKia    G    T        0      0        2 
   8   chr8_22877070     AOna    G    T        0      0        2 
   8   chr8_22877070     ASom    G    T        0      0        2 
   8   chr8_22877070     HCab    G    T        0      0        2 
   8   chr8_22877070     HPrz    G    T        0      0        2 
   8   chr8_22877070     ZBoe    G    T        0      0        2 
   8   chr8_22877070     ZGre    G    T        0      0        2 
   8   chr8_22877070     ZHar    G    T        1      2        2 
   8   chr8_22877070   Sample    G    T        0      0        2 
   8   chr8_22884307     AAsi    G    A        0      0        2 
   8   chr8_22884307     AKia    G    A        0      0        2 
   8   chr8_22884307     AOna    G    A        0      0        2 
   8   chr8_22884307     ASom    G    A        0      0        2 
   8   chr8_22884307     HCab    G    A        0      0        2 
   8   chr8_22884307     HPrz    G    A        0      0        2 
   8   chr8_22884307     ZBoe    G    A        0      0        2 
   8   chr8_22884307     ZGre    G    A        0      0        2 
   8   chr8_22884307     ZHar    G    A        1      2        2 
   8   chr8_22884307   Sample    G    A        0      0        2 
   8   chr8_22891038     AAsi    C    T        0      0        2 
   8   chr8_22891038     AKia    C    T        0      0        2 
   8   chr8_22891038     AOna    C    T        0      0        2 
   8   chr8_22891038     ASom    C    T        0      0        2 
   8   chr8_22891038     HCab    C    T        0      0        2 
   8   chr8_22891038     HPrz    C    T        0      0        2 
   8   chr8_22891038     ZBoe    C    T        0      0        2 
   8   chr8_22891038     ZGre    C    T        1      2        2 
   8   chr8_22891038     ZHar    C    T        0      0        2 
   8   chr8_22891038   Sample    C    T        0      0        2 
   8   chr8_22897767     AAsi    C    A        0      0        2 
   8   chr8_22897767     AKia    C    A        0      0        2 
   8   chr8_22897767     AOna    C    A        0      0        2 
   8   chr8_22897767     ASom    C    A        0      0        2 
   8   chr8_22897767     HCab    C    A        1      2        2 
   8   chr8_22897767     HPrz    C    A        1      2        2 
   8   chr8_22897767     ZBoe    C    A        0      0        2 
   8   chr8_22897767     ZGre    C    A        0      0        2 
   8   chr8_22897767     ZHar    C    A        0      0        2 
   8   chr8_22897767   Sample    C    A        0      0        2 
   8   chr8_22898671     AAsi    C    T        0      0        2 
   8   chr8_22898671     AKia    C    T        0      0        2 
   8   chr8_22898671     AOna    C    T        0      0        2 
   8   chr8_22898671     ASom    C    T        0      0        2 
   8   chr8_22898671     HCab    C    T        1      2        2 
   8   chr8_22898671     HPrz    C    T        1      2        2 
   8   chr8_22898671     ZBoe    C    T        0      0        2 
   8   chr8_22898671     ZGre    C    T        0      0        2 
   8   chr8_22898671     ZHar    C    T        0      0        2 
   8   chr8_22898671   Sample    C    T        0      0        2 
   8   chr8_22898808     AAsi    G    A        0      0        2 
   8   chr8_22898808     AKia    G    A        0      0        2 
   8   chr8_22898808     AOna    G    A        0      0        2 
   8   chr8_22898808     ASom    G    A        0      0        2 
   8   chr8_22898808     HCab    G    A        0      0        2 
   8   chr8_22898808     HPrz    G    A        0      0        2 
   8   chr8_22898808     ZBoe    G    A      0.5      1        2 
   8   chr8_22898808     ZGre    G    A        0      0        2 
   8   chr8_22898808     ZHar    G    A        0      0        2 
   8   chr8_22898808   Sample    G    A        0      0        2 
   8   chr8_22911025     AAsi    T    C        0      0        2 
   8   chr8_22911025     AKia    T    C        0      0        2 
   8   chr8_22911025     AOna    T    C      0.5      1        2 
   8   chr8_22911025     ASom    T    C        0      0        2 
   8   chr8_22911025     HCab    T    C        0      0        2 
   8   chr8_22911025     HPrz    T    C        0      0        2 
   8   chr8_22911025     ZBoe    T    C        0      0        2 
   8   chr8_22911025     ZGre    T    C        0      0        2 
   8   chr8_22911025     ZHar    T    C        0      0        2 
   8   chr8_22911025   Sample    T    C        0      0        2 
   8   chr8_22918188     AAsi    A    G        0      0        2 
   8   chr8_22918188     AKia    A    G        0      0        2 
   8   chr8_22918188     AOna    A    G        0      0        2 
   8   chr8_22918188     ASom    A    G        0      0        2 
   8   chr8_22918188     HCab    A    G        1      2        2 
   8   chr8_22918188     HPrz    A    G        1      2        2 
   8   chr8_22918188     ZBoe    A    G        0      0        2 
   8   chr8_22918188     ZGre    A    G        0      0        2 
   8   chr8_22918188     ZHar    A    G        0      0        2 
   8   chr8_22918188   Sample    A    G        0      0        2 
   8   chr8_22922740     AAsi    T    C        0      0        2 
   8   chr8_22922740     AKia    T    C        0      0        2 
   8   chr8_22922740     AOna    T    C        0      0        2 
   8   chr8_22922740     ASom    T    C        0      0        2 
   8   chr8_22922740     HCab    T    C        0      0        2 
   8   chr8_22922740     HPrz    T    C        0      0        2 
   8   chr8_22922740     ZBoe    T    C        1      2        2 
   8   chr8_22922740     ZGre    T    C        0      0        2 
   8   chr8_22922740     ZHar    T    C        0      0        2 
   8   chr8_22922740   Sample    T    C        0      0        2 
   8   chr8_22922789     AAsi    T    G        0      0        2 
   8   chr8_22922789     AKia    T    G        0      0        2 
   8   chr8_22922789     AOna    T    G        0      0        2 
   8   chr8_22922789     ASom    T    G        0      0        2 
   8   chr8_22922789     HCab    T    G        1      2        2 
   8   chr8_22922789     HPrz    T    G        1      2        2 
   8   chr8_22922789     ZBoe    T    G        0      0        2 
   8   chr8_22922789     ZGre    T    G        0      0        2 
   8   chr8_22922789     ZHar    T    G        0      0        2 
   8   chr8_22922789   Sample    T    G        0      0        2 
   8   chr8_22927841     AAsi    C    T        0      0        2 
   8   chr8_22927841     AKia    C    T        0      0        2 
   8   chr8_22927841     AOna    C    T        0      0        2 
   8   chr8_22927841     ASom    C    T        0      0        2 
   8   chr8_22927841     HCab    C    T        1      2        2 
   8   chr8_22927841     HPrz    C    T        1      2        2 
   8   chr8_22927841     ZBoe    C    T        0      0        2 
   8   chr8_22927841     ZGre    C    T        0      0        2 
   8   chr8_22927841     ZHar    C    T        0      0        2 
   8   chr8_22927841   Sample    C    T        0      0        2 
   8   chr8_22928038     AAsi    T    C        0      0        2 
   8   chr8_22928038     AKia    T    C        0      0        2 
   8   chr8_22928038     AOna    T    C        0      0        2 
   8   chr8_22928038     ASom    T    C        0      0        2 
   8   chr8_22928038     HCab    T    C        0      0        2 
   8   chr8_22928038     HPrz    T    C        0      0        2 
   8   chr8_22928038     ZBoe    T    C        1      2        2 
   8   chr8_22928038     ZGre    T    C        0      0        2 
   8   chr8_22928038     ZHar    T    C        0      0        2 
   8   chr8_22928038   Sample    T    C        0      0        2 
   8   chr8_22942331     AAsi    G    A        0      0        2 
   8   chr8_22942331     AKia    G    A        0      0        2 
   8   chr8_22942331     AOna    G    A        0      0        2 
   8   chr8_22942331     ASom    G    A        0      0        2 
   8   chr8_22942331     HCab    G    A        1      2        2 
   8   chr8_22942331     HPrz    G    A        1      2        2 
   8   chr8_22942331     ZBoe    G    A        0      0        2 
   8   chr8_22942331     ZGre    G    A        0      0        2 
   8   chr8_22942331     ZHar    G    A        0      0        2 
   8   chr8_22942331   Sample    G    A        0      0        2 
   8   chr8_22952328     AAsi    A    G        0      0        2 
   8   chr8_22952328     AKia    A    G        1      2        2 
   8   chr8_22952328     AOna    A    G        1      2        2 
   8   chr8_22952328     ASom    A    G        0      0        2 
   8   chr8_22952328     HCab    A    G        0      0        2 
   8   chr8_22952328     HPrz    A    G        0      0        2 
   8   chr8_22952328     ZBoe    A    G        0      0        2 
   8   chr8_22952328     ZGre    A    G        0      0        2 
   8   chr8_22952328     ZHar    A    G        0      0        2 
   8   chr8_22952328   Sample    A    G        0      0        2 
   8   chr8_22953851     AAsi    T    C        0      0        2 
   8   chr8_22953851     AKia    T    C      0.5      1        2 
   8   chr8_22953851     AOna    T    C      0.5      1        2 
   8   chr8_22953851     ASom    T    C        0      0        2 
   8   chr8_22953851     HCab    T    C        0      0        2 
   8   chr8_22953851     HPrz    T    C        0      0        2 
   8   chr8_22953851     ZBoe    T    C        0      0        2 
   8   chr8_22953851     ZGre    T    C        0      0        2 
   8   chr8_22953851     ZHar    T    C        0      0        2 
   8   chr8_22953851   Sample    T    C        0      0        2 
   8   chr8_22954509     AAsi    A    G        0      0        2 
   8   chr8_22954509     AKia    A    G        0      0        2 
   8   chr8_22954509     AOna    A    G        0      0        2 
   8   chr8_22954509     ASom    A    G        0      0        2 
   8   chr8_22954509     HCab    A    G        0      0        2 
   8   chr8_22954509     HPrz    A    G        0      0        2 
   8   chr8_22954509     ZBoe    A    G        0      0        2 
   8   chr8_22954509     ZGre    A    G        1      2        2 
   8   chr8_22954509     ZHar    A    G        0      0        2 
   8   chr8_22954509   Sample    A    G        0      0        2 
   8   chr8_22957226     AAsi    A    G        0      0        2 
   8   chr8_22957226     AKia    A    G        0      0        2 
   8   chr8_22957226     AOna    A    G        0      0        2 
   8   chr8_22957226     ASom    A    G        0      0        2 
   8   chr8_22957226     HCab    A    G        0      0        2 
   8   chr8_22957226     HPrz    A    G        0      0        2 
   8   chr8_22957226     ZBoe    A    G        0      0        2 
   8   chr8_22957226     ZGre    A    G      0.5      1        2 
   8   chr8_22957226     ZHar    A    G        0      0        2 
   8   chr8_22957226   Sample    A    G        0      0        2 
   8   chr8_22960742     AAsi    G    C        0      0        2 
   8   chr8_22960742     AKia    G    C        0      0        2 
   8   chr8_22960742     AOna    G    C        0      0        2 
   8   chr8_22960742     ASom    G    C        0      0        2 
   8   chr8_22960742     HCab    G    C      0.5      1        2 
   8   chr8_22960742     HPrz    G    C        0      0        2 
   8   chr8_22960742     ZBoe    G    C        0      0        2 
   8   chr8_22960742     ZGre    G    C        0      0        2 
   8   chr8_22960742     ZHar    G    C        0      0        2 
   8   chr8_22960742   Sample    G    C        0      0        2 
   8   chr8_22972305     AAsi    A    G        0      0        2 
   8   chr8_22972305     AKia    A    G        0      0        2 
   8   chr8_22972305     AOna    A    G        0      0        2 
   8   chr8_22972305     ASom    A    G        0      0        2 
   8   chr8_22972305     HCab    A    G        1      2        2 
   8   chr8_22972305     HPrz    A    G        1      2        2 
   8   chr8_22972305     ZBoe    A    G        0      0        2 
   8   chr8_22972305     ZGre    A    G        0      0        2 
   8   chr8_22972305     ZHar    A    G        0      0        2 
   8   chr8_22972305   Sample    A    G        0      0        2 
   8   chr8_22976632     AAsi    A    T        0      0        2 
   8   chr8_22976632     AKia    A    T        0      0        2 
   8   chr8_22976632     AOna    A    T        0      0        2 
   8   chr8_22976632     ASom    A    T        0      0        2 
   8   chr8_22976632     HCab    A    T        0      0        2 
   8   chr8_22976632     HPrz    A    T        0      0        2 
   8   chr8_22976632     ZBoe    A    T        0      0        2 
   8   chr8_22976632     ZGre    A    T        0      0        2 
   8   chr8_22976632     ZHar    A    T        1      2        2 
   8   chr8_22976632   Sample    A    T        0      0        2 
   8   chr8_22976802     AAsi    C    T        0      0        2 
   8   chr8_22976802     AKia    C    T        0      0        2 
   8   chr8_22976802     AOna    C    T        0      0        2 
   8   chr8_22976802     ASom    C    T        0      0        2 
   8   chr8_22976802     HCab    C    T      0.5      1        2 
   8   chr8_22976802     HPrz    C    T        0      0        2 
   8   chr8_22976802     ZBoe    C    T        0      0        2 
   8   chr8_22976802     ZGre    C    T        0      0        2 
   8   chr8_22976802     ZHar    C    T        0      0        2 
   8   chr8_22976802   Sample    C    T        0      0        2 
   8   chr8_22990228     AAsi    A    G        0      0        2 
   8   chr8_22990228     AKia    A    G        0      0        2 
   8   chr8_22990228     AOna    A    G        0      0        2 
   8   chr8_22990228     ASom    A    G        0      0        2 
   8   chr8_22990228     HCab    A    G      0.5      1        2 
   8   chr8_22990228     HPrz    A    G      0.5      1        2 
   8   chr8_22990228     ZBoe    A    G        0      0        2 
   8   chr8_22990228     ZGre    A    G        0      0        2 
   8   chr8_22990228     ZHar    A    G        0      0        2 
   8   chr8_22990228   Sample    A    G        0      0        2 
   8   chr8_22991925     AAsi    G    A        0      0        2 
   8   chr8_22991925     AKia    G    A        0      0        2 
   8   chr8_22991925     AOna    G    A        0      0        2 
   8   chr8_22991925     ASom    G    A        0      0        2 
   8   chr8_22991925     HCab    G    A        1      2        2 
   8   chr8_22991925     HPrz    G    A        1      2        2 
   8   chr8_22991925     ZBoe    G    A        0      0        2 
   8   chr8_22991925     ZGre    G    A        0      0        2 
   8   chr8_22991925     ZHar    G    A        0      0        2 
   8   chr8_22991925   Sample    G    A        0      0        2 
   8   chr8_22998520     AAsi    G    A        0      0        2 
   8   chr8_22998520     AKia    G    A        0      0        2 
   8   chr8_22998520     AOna    G    A        0      0        2 
   8   chr8_22998520     ASom    G    A        0      0        2 
   8   chr8_22998520     HCab    G    A        1      2        2 
   8   chr8_22998520     HPrz    G    A        1      2        2 
   8   chr8_22998520     ZBoe    G    A        0      0        2 
   8   chr8_22998520     ZGre    G    A        0      0        2 
   8   chr8_22998520     ZHar    G    A        0      0        2 
   8   chr8_22998520   Sample    G    A        0      0        2 
   8   chr8_22999455     AAsi    C    T        0      0        2 
   8   chr8_22999455     AKia    C    T        0      0        2 
   8   chr8_22999455     AOna    C    T      0.5      1        2 
   8   chr8_22999455     ASom    C    T        0      0        2 
   8   chr8_22999455     HCab    C    T        0      0        2 
   8   chr8_22999455     HPrz    C    T        0      0        2 
   8   chr8_22999455     ZBoe    C    T        0      0        2 
   8   chr8_22999455     ZGre    C    T        0      0        2 
   8   chr8_22999455     ZHar    C    T        0      0        2 
   8   chr8_22999455   Sample    C    T        0      0        2 
   8   chr8_23010868     AAsi    T    C        0      0        2 
   8   chr8_23010868     AKia    T    C        0      0        2 
   8   chr8_23010868     AOna    T    C        0      0        2 
   8   chr8_23010868     ASom    T    C        0      0        2 
   8   chr8_23010868     HCab    T    C        1      2        2 
   8   chr8_23010868     HPrz    T    C        1      2        2 
   8   chr8_23010868     ZBoe    T    C        0      0        2 
   8   chr8_23010868     ZGre    T    C        0      0        2 
   8   chr8_23010868     ZHar    T    C        0      0        2 
   8   chr8_23010868   Sample    T    C        0      0        2 
   8   chr8_23014468     AAsi    G    A        0      0        2 
   8   chr8_23014468     AKia    G    A        0      0        2 
   8   chr8_23014468     AOna    G    A      0.5      1        2 
   8   chr8_23014468     ASom    G    A        0      0        2 
   8   chr8_23014468     HCab    G    A        0      0        2 
   8   chr8_23014468     HPrz    G    A        0      0        2 
   8   chr8_23014468     ZBoe    G    A        0      0        2 
   8   chr8_23014468     ZGre    G    A        0      0        2 
   8   chr8_23014468     ZHar    G    A        0      0        2 
   8   chr8_23014468   Sample    G    A        0      0        2 
   8   chr8_23029483     AAsi    G    A        0      0        2 
   8   chr8_23029483     AKia    G    A        0      0        2 
   8   chr8_23029483     AOna    G    A        0      0        2 
   8   chr8_23029483     ASom    G    A        0      0        2 
   8   chr8_23029483     HCab    G    A        0      0        2 
   8   chr8_23029483     HPrz    G    A        0      0        2 
   8   chr8_23029483     ZBoe    G    A        0      0        2 
   8   chr8_23029483     ZGre    G    A        1      2        2 
   8   chr8_23029483     ZHar    G    A        0      0        2 
   8   chr8_23029483   Sample    G    A        0      0        2 
   8   chr8_23038713     AAsi    A    C        0      0        2 
   8   chr8_23038713     AKia    A    C        1      2        2 
   8   chr8_23038713     AOna    A    C        1      2        2 
   8   chr8_23038713     ASom    A    C        0      0        2 
   8   chr8_23038713     HCab    A    C        0      0        2 
   8   chr8_23038713     HPrz    A    C        0      0        2 
   8   chr8_23038713     ZBoe    A    C        0      0        2 
   8   chr8_23038713     ZGre    A    C        0      0        2 
   8   chr8_23038713     ZHar    A    C        0      0        2 
   8   chr8_23038713   Sample    A    C        0      0        2 
   8   chr8_23042991     AAsi    T    C        0      0        2 
   8   chr8_23042991     AKia    T    C        0      0        2 
   8   chr8_23042991     AOna    T    C        0      0        2 
   8   chr8_23042991     ASom    T    C        0      0        2 
   8   chr8_23042991     HCab    T    C        0      0        2 
   8   chr8_23042991     HPrz    T    C        0      0        2 
   8   chr8_23042991     ZBoe    T    C        0      0        2 
   8   chr8_23042991     ZGre    T    C        0      0        2 
   8   chr8_23042991     ZHar    T    C        1      2        2 
   8   chr8_23042991   Sample    T    C        0      0        2 
   8   chr8_23043362     AAsi    C    T        0      0        2 
   8   chr8_23043362     AKia    C    T        0      0        2 
   8   chr8_23043362     AOna    C    T        0      0        2 
   8   chr8_23043362     ASom    C    T        0      0        2 
   8   chr8_23043362     HCab    C    T        0      0        2 
   8   chr8_23043362     HPrz    C    T        0      0        2 
   8   chr8_23043362     ZBoe    C    T        0      0        2 
   8   chr8_23043362     ZGre    C    T        0      0        2 
   8   chr8_23043362     ZHar    C    T        1      2        2 
   8   chr8_23043362   Sample    C    T        0      0        2 
   8   chr8_23045245     AAsi    A    G        0      0        2 
   8   chr8_23045245     AKia    A    G        0      0        2 
   8   chr8_23045245     AOna    A    G        0      0        2 
   8   chr8_23045245     ASom    A    G        0      0        2 
   8   chr8_23045245     HCab    A    G        0      0        2 
   8   chr8_23045245     HPrz    A    G        0      0        2 
   8   chr8_23045245     ZBoe    A    G      0.5      1        2 
   8   chr8_23045245     ZGre    A    G        0      0        2 
   8   chr8_23045245     ZHar    A    G        0      0        2 
   8   chr8_23045245   Sample    A    G        0      0        2 
   8   chr8_23062113     AAsi    G    A        0      0        2 
   8   chr8_23062113     AKia    G    A        0      0        2 
   8   chr8_23062113     AOna    G    A        0      0        2 
   8   chr8_23062113     ASom    G    A        0      0        2 
   8   chr8_23062113     HCab    G    A        1      2        2 
   8   chr8_23062113     HPrz    G    A        1      2        2 
   8   chr8_23062113     ZBoe    G    A        0      0        2 
   8   chr8_23062113     ZGre    G    A        0      0        2 
   8   chr8_23062113     ZHar    G    A        0      0        2 
   8   chr8_23062113   Sample    G    A        0      0        2 
   8   chr8_23064153     AAsi    T    C        0      0        2 
   8   chr8_23064153     AKia    T    C        1      2        2 
   8   chr8_23064153     AOna    T    C        1      2        2 
   8   chr8_23064153     ASom    T    C        0      0        2 
   8   chr8_23064153     HCab    T    C        0      0        2 
   8   chr8_23064153     HPrz    T    C        0      0        2 
   8   chr8_23064153     ZBoe    T    C        0      0        2 
   8   chr8_23064153     ZGre    T    C        0      0        2 
   8   chr8_23064153     ZHar    T    C        0      0        2 
   8   chr8_23064153   Sample    T    C        0      0        2 
   8   chr8_23064363     AAsi    A    G        0      0        2 
   8   chr8_23064363     AKia    A    G        0      0        2 
   8   chr8_23064363     AOna    A    G        0      0        2 
   8   chr8_23064363     ASom    A    G        0      0        2 
   8   chr8_23064363     HCab    A    G        0      0        2 
   8   chr8_23064363     HPrz    A    G        0      0        2 
   8   chr8_23064363     ZBoe    A    G      0.5      1        2 
   8   chr8_23064363     ZGre    A    G        0      0        2 
   8   chr8_23064363     ZHar    A    G        0      0        2 
   8   chr8_23064363   Sample    A    G        0      0        2 
   8   chr8_23067657     AAsi    G    T        1      2        2 
   8   chr8_23067657     AKia    G    T        0      0        2 
   8   chr8_23067657     AOna    G    T        0      0        2 
   8   chr8_23067657     ASom    G    T        1      2        2 
   8   chr8_23067657     HCab    G    T        0      0        2 
   8   chr8_23067657     HPrz    G    T        0      0        2 
   8   chr8_23067657     ZBoe    G    T        0      0        2 
   8   chr8_23067657     ZGre    G    T        0      0        2 
   8   chr8_23067657     ZHar    G    T        0      0        2 
   8   chr8_23067657   Sample    G    T        1      2        2 
   8   chr8_23080334     AAsi    A    G        0      0        2 
   8   chr8_23080334     AKia    A    G        0      0        2 
   8   chr8_23080334     AOna    A    G        0      0        2 
   8   chr8_23080334     ASom    A    G        0      0        2 
   8   chr8_23080334     HCab    A    G        1      2        2 
   8   chr8_23080334     HPrz    A    G        1      2        2 
   8   chr8_23080334     ZBoe    A    G        0      0        2 
   8   chr8_23080334     ZGre    A    G        0      0        2 
   8   chr8_23080334     ZHar    A    G        0      0        2 
   8   chr8_23080334   Sample    A    G        0      0        2 
   8   chr8_23083850     AAsi    G    T      0.5      1        2 
   8   chr8_23083850     AKia    G    T        0      0        2 
   8   chr8_23083850     AOna    G    T        0      0        2 
   8   chr8_23083850     ASom    G    T        0      0        2 
   8   chr8_23083850     HCab    G    T        0      0        2 
   8   chr8_23083850     HPrz    G    T        0      0        2 
   8   chr8_23083850     ZBoe    G    T        0      0        2 
   8   chr8_23083850     ZGre    G    T        0      0        2 
   8   chr8_23083850     ZHar    G    T        0      0        2 
   8   chr8_23083850   Sample    G    T        0      0        2 
   8   chr8_23085551     AAsi    A    G        0      0        2 
   8   chr8_23085551     AKia    A    G        0      0        2 
   8   chr8_23085551     AOna    A    G        0      0        2 
   8   chr8_23085551     ASom    A    G        0      0        2 
   8   chr8_23085551     HCab    A    G        0      0        2 
   8   chr8_23085551     HPrz    A    G        0      0        2 
   8   chr8_23085551     ZBoe    A    G        0      0        2 
   8   chr8_23085551     ZGre    A    G        1      2        2 
   8   chr8_23085551     ZHar    A    G        0      0        2 
   8   chr8_23085551   Sample    A    G        0      0        2 
   8   chr8_23095167     AAsi    A    G        0      0        2 
   8   chr8_23095167     AKia    A    G        1      2        2 
   8   chr8_23095167     AOna    A    G        1      2        2 
   8   chr8_23095167     ASom    A    G        0      0        2 
   8   chr8_23095167     HCab    A    G        0      0        2 
   8   chr8_23095167     HPrz    A    G        0      0        2 
   8   chr8_23095167     ZBoe    A    G        0      0        2 
   8   chr8_23095167     ZGre    A    G        0      0        2 
   8   chr8_23095167     ZHar    A    G        0      0        2 
   8   chr8_23095167   Sample    A    G        0      0        2 
   8   chr8_23096070     AAsi    T    C        0      0        2 
   8   chr8_23096070     AKia    T    C        0      0        2 
   8   chr8_23096070     AOna    T    C        0      0        2 
   8   chr8_23096070     ASom    T    C        0      0        2 
   8   chr8_23096070     HCab    T    C        1      2        2 
   8   chr8_23096070     HPrz    T    C        1      2        2 
   8   chr8_23096070     ZBoe    T    C        0      0        2 
   8   chr8_23096070     ZGre    T    C        0      0        2 
   8   chr8_23096070     ZHar    T    C      0.5      1        2 
   8   chr8_23096070   Sample    T    C        0      0        2 
   8   chr8_23098283     AAsi    A    C        0      0        2 
   8   chr8_23098283     AKia    A    C        0      0        2 
   8   chr8_23098283     AOna    A    C        0      0        2 
   8   chr8_23098283     ASom    A    C        0      0        2 
   8   chr8_23098283     HCab    A    C        0      0        2 
   8   chr8_23098283     HPrz    A    C        0      0        2 
   8   chr8_23098283     ZBoe    A    C        0      0        2 
   8   chr8_23098283     ZGre    A    C        1      2        2 
   8   chr8_23098283     ZHar    A    C        0      0        2 
   8   chr8_23098283   Sample    A    C        0      0        2 
   8   chr8_23104287     AAsi    T    C        1      2        2 
   8   chr8_23104287     AKia    T    C        0      0        2 
   8   chr8_23104287     AOna    T    C        0      0        2 
   8   chr8_23104287     ASom    T    C        1      2        2 
   8   chr8_23104287     HCab    T    C        0      0        2 
   8   chr8_23104287     HPrz    T    C        0      0        2 
   8   chr8_23104287     ZBoe    T    C        0      0        2 
   8   chr8_23104287     ZGre    T    C        0      0        2 
   8   chr8_23104287     ZHar    T    C        0      0        2 
   8   chr8_23104287   Sample    T    C        1      2        2 
   8   chr8_23107967     AAsi    A    G        0      0        2 
   8   chr8_23107967     AKia    A    G        0      0        2 
   8   chr8_23107967     AOna    A    G        0      0        2 
   8   chr8_23107967     ASom    A    G        0      0        2 
   8   chr8_23107967     HCab    A    G        1      2        2 
   8   chr8_23107967     HPrz    A    G        1      2        2 
   8   chr8_23107967     ZBoe    A    G        0      0        2 
   8   chr8_23107967     ZGre    A    G        0      0        2 
   8   chr8_23107967     ZHar    A    G        0      0        2 
   8   chr8_23107967   Sample    A    G        0      0        2 
   8   chr8_23111938     AAsi    G    C        0      0        2 
   8   chr8_23111938     AKia    G    C        1      2        2 
   8   chr8_23111938     AOna    G    C        1      2        2 
   8   chr8_23111938     ASom    G    C        0      0        2 
   8   chr8_23111938     HCab    G    C        0      0        2 
   8   chr8_23111938     HPrz    G    C        0      0        2 
   8   chr8_23111938     ZBoe    G    C        0      0        2 
   8   chr8_23111938     ZGre    G    C        0      0        2 
   8   chr8_23111938     ZHar    G    C        0      0        2 
   8   chr8_23111938   Sample    G    C        0      0        2 
   8   chr8_23111981     AAsi    A    G        0      0        2 
   8   chr8_23111981     AKia    A    G        0      0        2 
   8   chr8_23111981     AOna    A    G        0      0        2 
   8   chr8_23111981     ASom    A    G        0      0        2 
   8   chr8_23111981     HCab    A    G        0      0        2 
   8   chr8_23111981     HPrz    A    G        0      0        2 
   8   chr8_23111981     ZBoe    A    G        1      2        2 
   8   chr8_23111981     ZGre    A    G        0      0        2 
   8   chr8_23111981     ZHar    A    G        0      0        2 
   8   chr8_23111981   Sample    A    G        0      0        2 
   8   chr8_23120209     AAsi    A    C        0      0        2 
   8   chr8_23120209     AKia    A    C        0      0        2 
   8   chr8_23120209     AOna    A    C        0      0        2 
   8   chr8_23120209     ASom    A    C        0      0        2 
   8   chr8_23120209     HCab    A    C        0      0        2 
   8   chr8_23120209     HPrz    A    C        0      0        2 
   8   chr8_23120209     ZBoe    A    C      0.5      1        2 
   8   chr8_23120209     ZGre    A    C        0      0        2 
   8   chr8_23120209     ZHar    A    C        0      0        2 
   8   chr8_23120209   Sample    A    C        0      0        2 
   8   chr8_23123071     AAsi    A    G        0      0        2 
   8   chr8_23123071     AKia    A    G        0      0        2 
   8   chr8_23123071     AOna    A    G      0.5      1        2 
   8   chr8_23123071     ASom    A    G        0      0        2 
   8   chr8_23123071     HCab    A    G        0      0        2 
   8   chr8_23123071     HPrz    A    G        0      0        2 
   8   chr8_23123071     ZBoe    A    G        0      0        2 
   8   chr8_23123071     ZGre    A    G        0      0        2 
   8   chr8_23123071     ZHar    A    G        0      0        2 
   8   chr8_23123071   Sample    A    G        0      0        2 
   8   chr8_23130731     AAsi    A    G        0      0        2 
   8   chr8_23130731     AKia    A    G        0      0        2 
   8   chr8_23130731     AOna    A    G        0      0        2 
   8   chr8_23130731     ASom    A    G        0      0        2 
   8   chr8_23130731     HCab    A    G      0.5      1        2 
   8   chr8_23130731     HPrz    A    G        0      0        2 
   8   chr8_23130731     ZBoe    A    G        0      0        2 
   8   chr8_23130731     ZGre    A    G        0      0        2 
   8   chr8_23130731     ZHar    A    G        0      0        2 
   8   chr8_23130731   Sample    A    G        0      0        2 
   8   chr8_23133887     AAsi    T    C        0      0        2 
   8   chr8_23133887     AKia    T    C        1      2        2 
   8   chr8_23133887     AOna    T    C        1      2        2 
   8   chr8_23133887     ASom    T    C        0      0        2 
   8   chr8_23133887     HCab    T    C        0      0        2 
   8   chr8_23133887     HPrz    T    C        0      0        2 
   8   chr8_23133887     ZBoe    T    C        0      0        2 
   8   chr8_23133887     ZGre    T    C        0      0        2 
   8   chr8_23133887     ZHar    T    C        0      0        2 
   8   chr8_23133887   Sample    T    C        0      0        2 
   8   chr8_23134045     AAsi    A    G        0      0        2 
   8   chr8_23134045     AKia    A    G        0      0        2 
   8   chr8_23134045     AOna    A    G        0      0        2 
   8   chr8_23134045     ASom    A    G        0      0        2 
   8   chr8_23134045     HCab    A    G        0      0        2 
   8   chr8_23134045     HPrz    A    G        0      0        2 
   8   chr8_23134045     ZBoe    A    G        1      2        2 
   8   chr8_23134045     ZGre    A    G        0      0        2 
   8   chr8_23134045     ZHar    A    G        0      0        2 
   8   chr8_23134045   Sample    A    G        0      0        2 
   8   chr8_23138873     AAsi    T    C        0      0        2 
   8   chr8_23138873     AKia    T    C        1      2        2 
   8   chr8_23138873     AOna    T    C        0      0        2 
   8   chr8_23138873     ASom    T    C        0      0        2 
   8   chr8_23138873     HCab    T    C        0      0        2 
   8   chr8_23138873     HPrz    T    C        0      0        2 
   8   chr8_23138873     ZBoe    T    C        0      0        2 
   8   chr8_23138873     ZGre    T    C        0      0        2 
   8   chr8_23138873     ZHar    T    C        0      0        2 
   8   chr8_23138873   Sample    T    C        0      0        2 
   8   chr8_23143268     AAsi    G    A        1      2        2 
   8   chr8_23143268     AKia    G    A        0      0        2 
   8   chr8_23143268     AOna    G    A        0      0        2 
   8   chr8_23143268     ASom    G    A        1      2        2 
   8   chr8_23143268     HCab    G    A        0      0        2 
   8   chr8_23143268     HPrz    G    A        0      0        2 
   8   chr8_23143268     ZBoe    G    A        0      0        2 
   8   chr8_23143268     ZGre    G    A        0      0        2 
   8   chr8_23143268     ZHar    G    A        0      0        2 
   8   chr8_23143268   Sample    G    A        1      2        2 
   8   chr8_23144571     AAsi    C    T        0      0        2 
   8   chr8_23144571     AKia    C    T        0      0        2 
   8   chr8_23144571     AOna    C    T        0      0        2 
   8   chr8_23144571     ASom    C    T        0      0        2 
   8   chr8_23144571     HCab    C    T        1      2        2 
   8   chr8_23144571     HPrz    C    T        1      2        2 
   8   chr8_23144571     ZBoe    C    T        0      0        2 
   8   chr8_23144571     ZGre    C    T        0      0        2 
   8   chr8_23144571     ZHar    C    T        0      0        2 
   8   chr8_23144571   Sample    C    T        0      0        2 
   8   chr8_23147032     AAsi    A    C        0      0        2 
   8   chr8_23147032     AKia    A    C        0      0        2 
   8   chr8_23147032     AOna    A    C        0      0        2 
   8   chr8_23147032     ASom    A    C        0      0        2 
   8   chr8_23147032     HCab    A    C        1      2        2 
   8   chr8_23147032     HPrz    A    C        1      2        2 
   8   chr8_23147032     ZBoe    A    C        0      0        2 
   8   chr8_23147032     ZGre    A    C        0      0        2 
   8   chr8_23147032     ZHar    A    C        0      0        2 
   8   chr8_23147032   Sample    A    C        0      0        2 
   8   chr8_23148194     AAsi    T    C        0      0        2 
   8   chr8_23148194     AKia    T    C        0      0        2 
   8   chr8_23148194     AOna    T    C        0      0        2 
   8   chr8_23148194     ASom    T    C        0      0        2 
   8   chr8_23148194     HCab    T    C        0      0        2 
   8   chr8_23148194     HPrz    T    C        0      0        2 
   8   chr8_23148194     ZBoe    T    C        0      0        2 
   8   chr8_23148194     ZGre    T    C        1      2        2 
   8   chr8_23148194     ZHar    T    C        0      0        2 
   8   chr8_23148194   Sample    T    C        0      0        2 
   8   chr8_23152109     AAsi    A    T        1      2        2 
   8   chr8_23152109     AKia    A    T        0      0        2 
   8   chr8_23152109     AOna    A    T        0      0        2 
   8   chr8_23152109     ASom    A    T        1      2        2 
   8   chr8_23152109     HCab    A    T        0      0        2 
   8   chr8_23152109     HPrz    A    T        0      0        2 
   8   chr8_23152109     ZBoe    A    T        0      0        2 
   8   chr8_23152109     ZGre    A    T        0      0        2 
   8   chr8_23152109     ZHar    A    T        0      0        2 
   8   chr8_23152109   Sample    A    T        1      2        2 
   8   chr8_23152410     AAsi    A    G        0      0        2 
   8   chr8_23152410     AKia    A    G        0      0        2 
   8   chr8_23152410     AOna    A    G        0      0        2 
   8   chr8_23152410     ASom    A    G        0      0        2 
   8   chr8_23152410     HCab    A    G        0      0        2 
   8   chr8_23152410     HPrz    A    G        0      0        2 
   8   chr8_23152410     ZBoe    A    G      0.5      1        2 
   8   chr8_23152410     ZGre    A    G        0      0        2 
   8   chr8_23152410     ZHar    A    G        0      0        2 
   8   chr8_23152410   Sample    A    G        0      0        2 
   8   chr8_23157438     AAsi    T    C      0.5      1        2 
   8   chr8_23157438     AKia    T    C        0      0        2 
   8   chr8_23157438     AOna    T    C        0      0        2 
   8   chr8_23157438     ASom    T    C        0      0        2 
   8   chr8_23157438     HCab    T    C        0      0        2 
   8   chr8_23157438     HPrz    T    C        0      0        2 
   8   chr8_23157438     ZBoe    T    C        0      0        2 
   8   chr8_23157438     ZGre    T    C        0      0        2 
   8   chr8_23157438     ZHar    T    C        0      0        2 
   8   chr8_23157438   Sample    T    C        0      0        2 
   8   chr8_23160930     AAsi    A    G        0      0        2 
   8   chr8_23160930     AKia    A    G        0      0        2 
   8   chr8_23160930     AOna    A    G        0      0        2 
   8   chr8_23160930     ASom    A    G        0      0        2 
   8   chr8_23160930     HCab    A    G        1      2        2 
   8   chr8_23160930     HPrz    A    G        1      2        2 
   8   chr8_23160930     ZBoe    A    G        0      0        2 
   8   chr8_23160930     ZGre    A    G        0      0        2 
   8   chr8_23160930     ZHar    A    G        0      0        2 
   8   chr8_23160930   Sample    A    G        0      0        2 
   8   chr8_23162494     AAsi    G    C        0      0        2 
   8   chr8_23162494     AKia    G    C        1      2        2 
   8   chr8_23162494     AOna    G    C        1      2        2 
   8   chr8_23162494     ASom    G    C        0      0        2 
   8   chr8_23162494     HCab    G    C        0      0        2 
   8   chr8_23162494     HPrz    G    C        0      0        2 
   8   chr8_23162494     ZBoe    G    C        0      0        2 
   8   chr8_23162494     ZGre    G    C        0      0        2 
   8   chr8_23162494     ZHar    G    C        0      0        2 
   8   chr8_23162494   Sample    G    C        0      0        2 
   8   chr8_23168917     AAsi    C    G        0      0        2 
   8   chr8_23168917     AKia    C    G        0      0        2 
   8   chr8_23168917     AOna    C    G        0      0        2 
   8   chr8_23168917     ASom    C    G        0      0        2 
   8   chr8_23168917     HCab    C    G      0.5      1        2 
   8   chr8_23168917     HPrz    C    G        0      0        2 
   8   chr8_23168917     ZBoe    C    G        0      0        2 
   8   chr8_23168917     ZGre    C    G        0      0        2 
   8   chr8_23168917     ZHar    C    G        0      0        2 
   8   chr8_23168917   Sample    C    G        0      0        2 
   8   chr8_23192521     AAsi    C    A        0      0        2 
   8   chr8_23192521     AKia    C    A        0      0        2 
   8   chr8_23192521     AOna    C    A        0      0        2 
   8   chr8_23192521     ASom    C    A        0      0        2 
   8   chr8_23192521     HCab    C    A        0      0        2 
   8   chr8_23192521     HPrz    C    A        0      0        2 
   8   chr8_23192521     ZBoe    C    A        1      2        2 
   8   chr8_23192521     ZGre    C    A        0      0        2 
   8   chr8_23192521     ZHar    C    A        0      0        2 
   8   chr8_23192521   Sample    C    A        0      0        2 
   8   chr8_23200508     AAsi    T    C        0      0        2 
   8   chr8_23200508     AKia    T    C        0      0        2 
   8   chr8_23200508     AOna    T    C        0      0        2 
   8   chr8_23200508     ASom    T    C        0      0        2 
   8   chr8_23200508     HCab    T    C        0      0        2 
   8   chr8_23200508     HPrz    T    C      0.5      1        2 
   8   chr8_23200508     ZBoe    T    C        0      0        2 
   8   chr8_23200508     ZGre    T    C        0      0        2 
   8   chr8_23200508     ZHar    T    C        0      0        2 
   8   chr8_23200508   Sample    T    C        0      0        2 
   8   chr8_23202788     AAsi    C    A        0      0        2 
   8   chr8_23202788     AKia    C    A        0      0        2 
   8   chr8_23202788     AOna    C    A        0      0        2 
   8   chr8_23202788     ASom    C    A        0      0        2 
   8   chr8_23202788     HCab    C    A        1      2        2 
   8   chr8_23202788     HPrz    C    A        1      2        2 
   8   chr8_23202788     ZBoe    C    A        0      0        2 
   8   chr8_23202788     ZGre    C    A        0      0        2 
   8   chr8_23202788     ZHar    C    A        0      0        2 
   8   chr8_23202788   Sample    C    A        0      0        2 
   8   chr8_23203739     AAsi    A    G        0      0        2 
   8   chr8_23203739     AKia    A    G        0      0        2 
   8   chr8_23203739     AOna    A    G        0      0        2 
   8   chr8_23203739     ASom    A    G        0      0        2 
   8   chr8_23203739     HCab    A    G        0      0        2 
   8   chr8_23203739     HPrz    A    G        0      0        2 
   8   chr8_23203739     ZBoe    A    G        0      0        2 
   8   chr8_23203739     ZGre    A    G        1      2        2 
   8   chr8_23203739     ZHar    A    G        0      0        2 
   8   chr8_23203739   Sample    A    G        0      0        2 
   8   chr8_23212766     AAsi    C    T        0      0        2 
   8   chr8_23212766     AKia    C    T        0      0        2 
   8   chr8_23212766     AOna    C    T        0      0        2 
   8   chr8_23212766     ASom    C    T        0      0        2 
   8   chr8_23212766     HCab    C    T        0      0        2 
   8   chr8_23212766     HPrz    C    T        0      0        2 
   8   chr8_23212766     ZBoe    C    T      0.5      1        2 
   8   chr8_23212766     ZGre    C    T        0      0        2 
   8   chr8_23212766     ZHar    C    T        0      0        2 
   8   chr8_23212766   Sample    C    T        0      0        2 
   8   chr8_23212823     AAsi    T    C      0.5      1        2 
   8   chr8_23212823     AKia    T    C        0      0        2 
   8   chr8_23212823     AOna    T    C        0      0        2 
   8   chr8_23212823     ASom    T    C        0      0        2 
   8   chr8_23212823     HCab    T    C        0      0        2 
   8   chr8_23212823     HPrz    T    C        0      0        2 
   8   chr8_23212823     ZBoe    T    C        0      0        2 
   8   chr8_23212823     ZGre    T    C        0      0        2 
   8   chr8_23212823     ZHar    T    C        0      0        2 
   8   chr8_23212823   Sample    T    C        1      2        2 
   8   chr8_23215364     AAsi    A    T        0      0        2 
   8   chr8_23215364     AKia    A    T        0      0        2 
   8   chr8_23215364     AOna    A    T        0      0        2 
   8   chr8_23215364     ASom    A    T        0      0        2 
   8   chr8_23215364     HCab    A    T        1      2        2 
   8   chr8_23215364     HPrz    A    T        1      2        2 
   8   chr8_23215364     ZBoe    A    T        0      0        2 
   8   chr8_23215364     ZGre    A    T        0      0        2 
   8   chr8_23215364     ZHar    A    T        0      0        2 
   8   chr8_23215364   Sample    A    T        0      0        2 
   8   chr8_23217076     AAsi    G    C        0      0        2 
   8   chr8_23217076     AKia    G    C        0      0        2 
   8   chr8_23217076     AOna    G    C        0      0        2 
   8   chr8_23217076     ASom    G    C        0      0        2 
   8   chr8_23217076     HCab    G    C        0      0        2 
   8   chr8_23217076     HPrz    G    C        0      0        2 
   8   chr8_23217076     ZBoe    G    C        1      2        2 
   8   chr8_23217076     ZGre    G    C        0      0        2 
   8   chr8_23217076     ZHar    G    C        0      0        2 
   8   chr8_23217076   Sample    G    C        0      0        2 
   8   chr8_23218407     AAsi    C    G        0      0        2 
   8   chr8_23218407     AKia    C    G        1      2        2 
   8   chr8_23218407     AOna    C    G        1      2        2 
   8   chr8_23218407     ASom    C    G        0      0        2 
   8   chr8_23218407     HCab    C    G        0      0        2 
   8   chr8_23218407     HPrz    C    G        0      0        2 
   8   chr8_23218407     ZBoe    C    G        0      0        2 
   8   chr8_23218407     ZGre    C    G        0      0        2 
   8   chr8_23218407     ZHar    C    G        0      0        2 
   8   chr8_23218407   Sample    C    G        0      0        2 
   8   chr8_23225735     AAsi    T    C      0.5      1        2 
   8   chr8_23225735     AKia    T    C        0      0        2 
   8   chr8_23225735     AOna    T    C        0      0        2 
   8   chr8_23225735     ASom    T    C        0      0        2 
   8   chr8_23225735     HCab    T    C        0      0        2 
   8   chr8_23225735     HPrz    T    C        0      0        2 
   8   chr8_23225735     ZBoe    T    C        0      0        2 
   8   chr8_23225735     ZGre    T    C        0      0        2 
   8   chr8_23225735     ZHar    T    C        0      0        2 
   8   chr8_23225735   Sample    T    C        0      0        2 
   8   chr8_23227085     AAsi    T    C        0      0        2 
   8   chr8_23227085     AKia    T    C        0      0        2 
   8   chr8_23227085     AOna    T    C        0      0        2 
   8   chr8_23227085     ASom    T    C        0      0        2 
   8   chr8_23227085     HCab    T    C        0      0        2 
   8   chr8_23227085     HPrz    T    C        0      0        2 
   8   chr8_23227085     ZBoe    T    C        0      0        2 
   8   chr8_23227085     ZGre    T    C        0      0        2 
   8   chr8_23227085     ZHar    T    C        1      2        2 
   8   chr8_23227085   Sample    T    C        0      0        2 
   8   chr8_23230398     AAsi    C    A        1      2        2 
   8   chr8_23230398     AKia    C    A        0      0        2 
   8   chr8_23230398     AOna    C    A        0      0        2 
   8   chr8_23230398     ASom    C    A        1      2        2 
   8   chr8_23230398     HCab    C    A        0      0        2 
   8   chr8_23230398     HPrz    C    A        0      0        2 
   8   chr8_23230398     ZBoe    C    A        0      0        2 
   8   chr8_23230398     ZGre    C    A        0      0        2 
   8   chr8_23230398     ZHar    C    A        0      0        2 
   8   chr8_23230398   Sample    C    A        1      2        2 
   8   chr8_23230673     AAsi    T    C        0      0        2 
   8   chr8_23230673     AKia    T    C        0      0        2 
   8   chr8_23230673     AOna    T    C        0      0        2 
   8   chr8_23230673     ASom    T    C        0      0        2 
   8   chr8_23230673     HCab    T    C        0      0        2 
   8   chr8_23230673     HPrz    T    C        0      0        2 
   8   chr8_23230673     ZBoe    T    C      0.5      1        2 
   8   chr8_23230673     ZGre    T    C        0      0        2 
   8   chr8_23230673     ZHar    T    C        0      0        2 
   8   chr8_23230673   Sample    T    C        0      0        2 
   8   chr8_23231805     AAsi    T    C        0      0        2 
   8   chr8_23231805     AKia    T    C        0      0        2 
   8   chr8_23231805     AOna    T    C        0      0        2 
   8   chr8_23231805     ASom    T    C        0      0        2 
   8   chr8_23231805     HCab    T    C        1      2        2 
   8   chr8_23231805     HPrz    T    C        1      2        2 
   8   chr8_23231805     ZBoe    T    C        0      0        2 
   8   chr8_23231805     ZGre    T    C        0      0        2 
   8   chr8_23231805     ZHar    T    C        0      0        2 
   8   chr8_23231805   Sample    T    C        0      0        2 
   8   chr8_23236817     AAsi    C    A        0      0        2 
   8   chr8_23236817     AKia    C    A        0      0        2 
   8   chr8_23236817     AOna    C    A        0      0        2 
   8   chr8_23236817     ASom    C    A      0.5      1        2 
   8   chr8_23236817     HCab    C    A        0      0        2 
   8   chr8_23236817     HPrz    C    A        0      0        2 
   8   chr8_23236817     ZBoe    C    A        0      0        2 
   8   chr8_23236817     ZGre    C    A        0      0        2 
   8   chr8_23236817     ZHar    C    A        0      0        2 
   8   chr8_23236817   Sample    C    A        0      0        2 
   8   chr8_23240188     AAsi    G    C        0      0        2 
   8   chr8_23240188     AKia    G    C        1      2        2 
   8   chr8_23240188     AOna    G    C        1      2        2 
   8   chr8_23240188     ASom    G    C        0      0        2 
   8   chr8_23240188     HCab    G    C        0      0        2 
   8   chr8_23240188     HPrz    G    C        0      0        2 
   8   chr8_23240188     ZBoe    G    C        0      0        2 
   8   chr8_23240188     ZGre    G    C        0      0        2 
   8   chr8_23240188     ZHar    G    C        0      0        2 
   8   chr8_23240188   Sample    G    C        0      0        2 
   8   chr8_23246730     AAsi    A    C        0      0        2 
   8   chr8_23246730     AKia    A    C      0.5      1        2 
   8   chr8_23246730     AOna    A    C        0      0        2 
   8   chr8_23246730     ASom    A    C        0      0        2 
   8   chr8_23246730     HCab    A    C        0      0        2 
   8   chr8_23246730     HPrz    A    C        0      0        2 
   8   chr8_23246730     ZBoe    A    C        0      0        2 
   8   chr8_23246730     ZGre    A    C        0      0        2 
   8   chr8_23246730     ZHar    A    C        0      0        2 
   8   chr8_23246730   Sample    A    C        0      0        2 
   8   chr8_23249853     AAsi    T    C        0      0        2 
   8   chr8_23249853     AKia    T    C        0      0        2 
   8   chr8_23249853     AOna    T    C        0      0        2 
   8   chr8_23249853     ASom    T    C        0      0        2 
   8   chr8_23249853     HCab    T    C      0.5      1        2 
   8   chr8_23249853     HPrz    T    C      0.5      1        2 
   8   chr8_23249853     ZBoe    T    C        0      0        2 
   8   chr8_23249853     ZGre    T    C        0      0        2 
   8   chr8_23249853     ZHar    T    C        0      0        2 
   8   chr8_23249853   Sample    T    C        0      0        2 
   8   chr8_23250533     AAsi    A    G        0      0        2 
   8   chr8_23250533     AKia    A    G        0      0        2 
   8   chr8_23250533     AOna    A    G        0      0        2 
   8   chr8_23250533     ASom    A    G        0      0        2 
   8   chr8_23250533     HCab    A    G        0      0        2 
   8   chr8_23250533     HPrz    A    G        0      0        2 
   8   chr8_23250533     ZBoe    A    G      0.5      1        2 
   8   chr8_23250533     ZGre    A    G        0      0        2 
   8   chr8_23250533     ZHar    A    G        0      0        2 
   8   chr8_23250533   Sample    A    G        0      0        2 
   8   chr8_23256999     AAsi    T    G        0      0        2 
   8   chr8_23256999     AKia    T    G        0      0        2 
   8   chr8_23256999     AOna    T    G        0      0        2 
   8   chr8_23256999     ASom    T    G        0      0        2 
   8   chr8_23256999     HCab    T    G        1      2        2 
   8   chr8_23256999     HPrz    T    G        1      2        2 
   8   chr8_23256999     ZBoe    T    G        0      0        2 
   8   chr8_23256999     ZGre    T    G        0      0        2 
   8   chr8_23256999     ZHar    T    G        0      0        2 
   8   chr8_23256999   Sample    T    G        0      0        2 
   8   chr8_23273016     AAsi    A    G        0      0        2 
   8   chr8_23273016     AKia    A    G        1      2        2 
   8   chr8_23273016     AOna    A    G        1      2        2 
   8   chr8_23273016     ASom    A    G        0      0        2 
   8   chr8_23273016     HCab    A    G        0      0        2 
   8   chr8_23273016     HPrz    A    G        0      0        2 
   8   chr8_23273016     ZBoe    A    G        0      0        2 
   8   chr8_23273016     ZGre    A    G        0      0        2 
   8   chr8_23273016     ZHar    A    G        0      0        2 
   8   chr8_23273016   Sample    A    G        0      0        2 
   8   chr8_23275299     AAsi    T    C        0      0        2 
   8   chr8_23275299     AKia    T    C        0      0        2 
   8   chr8_23275299     AOna    T    C        0      0        2 
   8   chr8_23275299     ASom    T    C        0      0        2 
   8   chr8_23275299     HCab    T    C        1      2        2 
   8   chr8_23275299     HPrz    T    C        1      2        2 
   8   chr8_23275299     ZBoe    T    C        0      0        2 
   8   chr8_23275299     ZGre    T    C        0      0        2 
   8   chr8_23275299     ZHar    T    C        0      0        2 
   8   chr8_23275299   Sample    T    C        0      0        2 
   8   chr8_23280435     AAsi    A    G        0      0        2 
   8   chr8_23280435     AKia    A    G        0      0        2 
   8   chr8_23280435     AOna    A    G        0      0        2 
   8   chr8_23280435     ASom    A    G        0      0        2 
   8   chr8_23280435     HCab    A    G        0      0        2 
   8   chr8_23280435     HPrz    A    G        0      0        2 
   8   chr8_23280435     ZBoe    A    G        0      0        2 
   8   chr8_23280435     ZGre    A    G      0.5      1        2 
   8   chr8_23280435     ZHar    A    G        0      0        2 
   8   chr8_23280435   Sample    A    G        0      0        2 
   8   chr8_23283235     AAsi    A    G        0      0        2 
   8   chr8_23283235     AKia    A    G        0      0        2 
   8   chr8_23283235     AOna    A    G        0      0        2 
   8   chr8_23283235     ASom    A    G        0      0        2 
   8   chr8_23283235     HCab    A    G        0      0        2 
   8   chr8_23283235     HPrz    A    G        0      0        2 
   8   chr8_23283235     ZBoe    A    G      0.5      1        2 
   8   chr8_23283235     ZGre    A    G        0      0        2 
   8   chr8_23283235     ZHar    A    G        0      0        2 
   8   chr8_23283235   Sample    A    G        0      0        2 
   8   chr8_23284518     AAsi    G    C      0.5      1        2 
   8   chr8_23284518     AKia    G    C        0      0        2 
   8   chr8_23284518     AOna    G    C        0      0        2 
   8   chr8_23284518     ASom    G    C        0      0        2 
   8   chr8_23284518     HCab    G    C        0      0        2 
   8   chr8_23284518     HPrz    G    C        0      0        2 
   8   chr8_23284518     ZBoe    G    C        0      0        2 
   8   chr8_23284518     ZGre    G    C        0      0        2 
   8   chr8_23284518     ZHar    G    C        0      0        2 
   8   chr8_23284518   Sample    G    C        0      0        2 
   8   chr8_23292668     AAsi    G    A        0      0        2 
   8   chr8_23292668     AKia    G    A        0      0        2 
   8   chr8_23292668     AOna    G    A        0      0        2 
   8   chr8_23292668     ASom    G    A        0      0        2 
   8   chr8_23292668     HCab    G    A        0      0        2 
   8   chr8_23292668     HPrz    G    A        0      0        2 
   8   chr8_23292668     ZBoe    G    A      0.5      1        2 
   8   chr8_23292668     ZGre    G    A        0      0        2 
   8   chr8_23292668     ZHar    G    A        0      0        2 
   8   chr8_23292668   Sample    G    A        0      0        2 
   8   chr8_23296100     AAsi    G    A        0      0        2 
   8   chr8_23296100     AKia    G    A        0      0        2 
   8   chr8_23296100     AOna    G    A        0      0        2 
   8   chr8_23296100     ASom    G    A        0      0        2 
   8   chr8_23296100     HCab    G    A        0      0        2 
   8   chr8_23296100     HPrz    G    A        0      0        2 
   8   chr8_23296100     ZBoe    G    A      0.5      1        2 
   8   chr8_23296100     ZGre    G    A        0      0        2 
   8   chr8_23296100     ZHar    G    A        0      0        2 
   8   chr8_23296100   Sample    G    A        0      0        2 
   8   chr8_23302553     AAsi    T    C        0      0        2 
   8   chr8_23302553     AKia    T    C        0      0        2 
   8   chr8_23302553     AOna    T    C        0      0        2 
   8   chr8_23302553     ASom    T    C        0      0        2 
   8   chr8_23302553     HCab    T    C        1      2        2 
   8   chr8_23302553     HPrz    T    C        1      2        2 
   8   chr8_23302553     ZBoe    T    C        0      0        2 
   8   chr8_23302553     ZGre    T    C        1      2        2 
   8   chr8_23302553     ZHar    T    C        1      2        2 
   8   chr8_23302553   Sample    T    C        0      0        2 
   8   chr8_23314917     AAsi    T    C        0      0        2 
   8   chr8_23314917     AKia    T    C        0      0        2 
   8   chr8_23314917     AOna    T    C        0      0        2 
   8   chr8_23314917     ASom    T    C      0.5      1        2 
   8   chr8_23314917     HCab    T    C        0      0        2 
   8   chr8_23314917     HPrz    T    C        0      0        2 
   8   chr8_23314917     ZBoe    T    C        0      0        2 
   8   chr8_23314917     ZGre    T    C        0      0        2 
   8   chr8_23314917     ZHar    T    C        0      0        2 
   8   chr8_23314917   Sample    T    C        0      0        2 
   8   chr8_23316453     AAsi    T    G        0      0        2 
   8   chr8_23316453     AKia    T    G        0      0        2 
   8   chr8_23316453     AOna    T    G        0      0        2 
   8   chr8_23316453     ASom    T    G        0      0        2 
   8   chr8_23316453     HCab    T    G        1      2        2 
   8   chr8_23316453     HPrz    T    G        1      2        2 
   8   chr8_23316453     ZBoe    T    G        0      0        2 
   8   chr8_23316453     ZGre    T    G        0      0        2 
   8   chr8_23316453     ZHar    T    G        0      0        2 
   8   chr8_23316453   Sample    T    G        0      0        2 
   8   chr8_23320991     AAsi    C    A        0      0        2 
   8   chr8_23320991     AKia    C    A        0      0        2 
   8   chr8_23320991     AOna    C    A        0      0        2 
   8   chr8_23320991     ASom    C    A        0      0        2 
   8   chr8_23320991     HCab    C    A        0      0        2 
   8   chr8_23320991     HPrz    C    A        0      0        2 
   8   chr8_23320991     ZBoe    C    A      0.5      1        2 
   8   chr8_23320991     ZGre    C    A        0      0        2 
   8   chr8_23320991     ZHar    C    A        0      0        2 
   8   chr8_23320991   Sample    C    A        0      0        2 
   8   chr8_23324161     AAsi    C    T        0      0        2 
   8   chr8_23324161     AKia    C    T        0      0        2 
   8   chr8_23324161     AOna    C    T        0      0        2 
   8   chr8_23324161     ASom    C    T        0      0        2 
   8   chr8_23324161     HCab    C    T        0      0        2 
   8   chr8_23324161     HPrz    C    T        0      0        2 
   8   chr8_23324161     ZBoe    C    T        0      0        2 
   8   chr8_23324161     ZGre    C    T        0      0        2 
   8   chr8_23324161     ZHar    C    T        1      2        2 
   8   chr8_23324161   Sample    C    T        0      0        2 
   8   chr8_23324226     AAsi    A    G        0      0        2 
   8   chr8_23324226     AKia    A    G        0      0        2 
   8   chr8_23324226     AOna    A    G        0      0        2 
   8   chr8_23324226     ASom    A    G        0      0        2 
   8   chr8_23324226     HCab    A    G        0      0        2 
   8   chr8_23324226     HPrz    A    G        0      0        2 
   8   chr8_23324226     ZBoe    A    G        1      2        2 
   8   chr8_23324226     ZGre    A    G        0      0        2 
   8   chr8_23324226     ZHar    A    G        0      0        2 
   8   chr8_23324226   Sample    A    G        0      0        2 
   8   chr8_23328388     AAsi    G    A        0      0        2 
   8   chr8_23328388     AKia    G    A        0      0        2 
   8   chr8_23328388     AOna    G    A        0      0        2 
   8   chr8_23328388     ASom    G    A        0      0        2 
   8   chr8_23328388     HCab    G    A        1      2        2 
   8   chr8_23328388     HPrz    G    A        1      2        2 
   8   chr8_23328388     ZBoe    G    A        0      0        2 
   8   chr8_23328388     ZGre    G    A        0      0        2 
   8   chr8_23328388     ZHar    G    A        0      0        2 
   8   chr8_23328388   Sample    G    A        0      0        2 
   8   chr8_23341406     AAsi    T    C        0      0        2 
   8   chr8_23341406     AKia    T    C        0      0        2 
   8   chr8_23341406     AOna    T    C        0      0        2 
   8   chr8_23341406     ASom    T    C        0      0        2 
   8   chr8_23341406     HCab    T    C        0      0        2 
   8   chr8_23341406     HPrz    T    C        0      0        2 
   8   chr8_23341406     ZBoe    T    C        0      0        2 
   8   chr8_23341406     ZGre    T    C        1      2        2 
   8   chr8_23341406     ZHar    T    C        0      0        2 
   8   chr8_23341406   Sample    T    C        0      0        2 
   8   chr8_23353707     AAsi    T    G        0      0        2 
   8   chr8_23353707     AKia    T    G        0      0        2 
   8   chr8_23353707     AOna    T    G        0      0        2 
   8   chr8_23353707     ASom    T    G        0      0        2 
   8   chr8_23353707     HCab    T    G        0      0        2 
   8   chr8_23353707     HPrz    T    G        0      0        2 
   8   chr8_23353707     ZBoe    T    G      0.5      1        2 
   8   chr8_23353707     ZGre    T    G        0      0        2 
   8   chr8_23353707     ZHar    T    G        0      0        2 
   8   chr8_23353707   Sample    T    G        0      0        2 
   8   chr8_23377363     AAsi    C    T        0      0        2 
   8   chr8_23377363     AKia    C    T        0      0        2 
   8   chr8_23377363     AOna    C    T        0      0        2 
   8   chr8_23377363     ASom    C    T      0.5      1        2 
   8   chr8_23377363     HCab    C    T        0      0        2 
   8   chr8_23377363     HPrz    C    T        0      0        2 
   8   chr8_23377363     ZBoe    C    T        0      0        2 
   8   chr8_23377363     ZGre    C    T        0      0        2 
   8   chr8_23377363     ZHar    C    T        0      0        2 
   8   chr8_23377363   Sample    C    T        0      0        2 
   8   chr8_23378005     AAsi    A    G        0      0        2 
   8   chr8_23378005     AKia    A    G        0      0        2 
   8   chr8_23378005     AOna    A    G        0      0        2 
   8   chr8_23378005     ASom    A    G        0      0        2 
   8   chr8_23378005     HCab    A    G        0      0        2 
   8   chr8_23378005     HPrz    A    G        0      0        2 
   8   chr8_23378005     ZBoe    A    G        1      2        2 
   8   chr8_23378005     ZGre    A    G        0      0        2 
   8   chr8_23378005     ZHar    A    G        0      0        2 
   8   chr8_23378005   Sample    A    G        0      0        2 
   8   chr8_23380813     AAsi    T    A        0      0        2 
   8   chr8_23380813     AKia    T    A        0      0        2 
   8   chr8_23380813     AOna    T    A        0      0        2 
   8   chr8_23380813     ASom    T    A        0      0        2 
   8   chr8_23380813     HCab    T    A        1      2        2 
   8   chr8_23380813     HPrz    T    A        1      2        2 
   8   chr8_23380813     ZBoe    T    A        0      0        2 
   8   chr8_23380813     ZGre    T    A        0      0        2 
   8   chr8_23380813     ZHar    T    A        0      0        2 
   8   chr8_23380813   Sample    T    A        0      0        2 
   8   chr8_23381206     AAsi    T    C        0      0        2 
   8   chr8_23381206     AKia    T    C        0      0        2 
   8   chr8_23381206     AOna    T    C        0      0        2 
   8   chr8_23381206     ASom    T    C        0      0        2 
   8   chr8_23381206     HCab    T    C      0.5      1        2 
   8   chr8_23381206     HPrz    T    C        1      2        2 
   8   chr8_23381206     ZBoe    T    C        0      0        2 
   8   chr8_23381206     ZGre    T    C        0      0        2 
   8   chr8_23381206     ZHar    T    C        0      0        2 
   8   chr8_23381206   Sample    T    C        0      0        2 
   8   chr8_23394473     AAsi    T    C        0      0        2 
   8   chr8_23394473     AKia    T    C        0      0        2 
   8   chr8_23394473     AOna    T    C        0      0        2 
   8   chr8_23394473     ASom    T    C        0      0        2 
   8   chr8_23394473     HCab    T    C        1      2        2 
   8   chr8_23394473     HPrz    T    C        1      2        2 
   8   chr8_23394473     ZBoe    T    C        0      0        2 
   8   chr8_23394473     ZGre    T    C        0      0        2 
   8   chr8_23394473     ZHar    T    C        0      0        2 
   8   chr8_23394473   Sample    T    C        0      0        2 
   8   chr8_23398375     AAsi    C    G        0      0        2 
   8   chr8_23398375     AKia    C    G        0      0        2 
   8   chr8_23398375     AOna    C    G        0      0        2 
   8   chr8_23398375     ASom    C    G      0.5      1        2 
   8   chr8_23398375     HCab    C    G        0      0        2 
   8   chr8_23398375     HPrz    C    G        0      0        2 
   8   chr8_23398375     ZBoe    C    G        0      0        2 
   8   chr8_23398375     ZGre    C    G        0      0        2 
   8   chr8_23398375     ZHar    C    G        0      0        2 
   8   chr8_23398375   Sample    C    G        0      0        2 
   8   chr8_23401939     AAsi    A    G        0      0        2 
   8   chr8_23401939     AKia    A    G        1      2        2 
   8   chr8_23401939     AOna    A    G      0.5      1        2 
   8   chr8_23401939     ASom    A    G        0      0        2 
   8   chr8_23401939     HCab    A    G        0      0        2 
   8   chr8_23401939     HPrz    A    G        0      0        2 
   8   chr8_23401939     ZBoe    A    G        0      0        2 
   8   chr8_23401939     ZGre    A    G        0      0        2 
   8   chr8_23401939     ZHar    A    G        0      0        2 
   8   chr8_23401939   Sample    A    G        0      0        2 
   8   chr8_23403119     AAsi    G    A        0      0        2 
   8   chr8_23403119     AKia    G    A        0      0        2 
   8   chr8_23403119     AOna    G    A      0.5      1        2 
   8   chr8_23403119     ASom    G    A        0      0        2 
   8   chr8_23403119     HCab    G    A        0      0        2 
   8   chr8_23403119     HPrz    G    A        0      0        2 
   8   chr8_23403119     ZBoe    G    A        0      0        2 
   8   chr8_23403119     ZGre    G    A        0      0        2 
   8   chr8_23403119     ZHar    G    A        0      0        2 
   8   chr8_23403119   Sample    G    A        0      0        2 
   8   chr8_23406397     AAsi    A    G        0      0        2 
   8   chr8_23406397     AKia    A    G        0      0        2 
   8   chr8_23406397     AOna    A    G        0      0        2 
   8   chr8_23406397     ASom    A    G        0      0        2 
   8   chr8_23406397     HCab    A    G      0.5      1        2 
   8   chr8_23406397     HPrz    A    G        0      0        2 
   8   chr8_23406397     ZBoe    A    G        0      0        2 
   8   chr8_23406397     ZGre    A    G        0      0        2 
   8   chr8_23406397     ZHar    A    G        0      0        2 
   8   chr8_23406397   Sample    A    G        0      0        2 
   8   chr8_23407423     AAsi    A    G        0      0        2 
   8   chr8_23407423     AKia    A    G        0      0        2 
   8   chr8_23407423     AOna    A    G        0      0        2 
   8   chr8_23407423     ASom    A    G        0      0        2 
   8   chr8_23407423     HCab    A    G        0      0        2 
   8   chr8_23407423     HPrz    A    G        0      0        2 
   8   chr8_23407423     ZBoe    A    G        1      2        2 
   8   chr8_23407423     ZGre    A    G        1      2        2 
   8   chr8_23407423     ZHar    A    G        0      0        2 
   8   chr8_23407423   Sample    A    G        0      0        2 
   8   chr8_23411383     AAsi    C    T        1      2        2 
   8   chr8_23411383     AKia    C    T        0      0        2 
   8   chr8_23411383     AOna    C    T        0      0        2 
   8   chr8_23411383     ASom    C    T        1      2        2 
   8   chr8_23411383     HCab    C    T        0      0        2 
   8   chr8_23411383     HPrz    C    T        0      0        2 
   8   chr8_23411383     ZBoe    C    T      0.5      1        2 
   8   chr8_23411383     ZGre    C    T        0      0        2 
   8   chr8_23411383     ZHar    C    T        0      0        2 
   8   chr8_23411383   Sample    C    T        1      2        2 
   8   chr8_23416474     AAsi    A    G        0      0        2 
   8   chr8_23416474     AKia    A    G        0      0        2 
   8   chr8_23416474     AOna    A    G        0      0        2 
   8   chr8_23416474     ASom    A    G      0.5      1        2 
   8   chr8_23416474     HCab    A    G        0      0        2 
   8   chr8_23416474     HPrz    A    G        0      0        2 
   8   chr8_23416474     ZBoe    A    G        0      0        2 
   8   chr8_23416474     ZGre    A    G        0      0        2 
   8   chr8_23416474     ZHar    A    G        0      0        2 
   8   chr8_23416474   Sample    A    G        0      0        2 
   8   chr8_23416858     AAsi    G    C        0      0        2 
   8   chr8_23416858     AKia    G    C        0      0        2 
   8   chr8_23416858     AOna    G    C        0      0        2 
   8   chr8_23416858     ASom    G    C        0      0        2 
   8   chr8_23416858     HCab    G    C        1      2        2 
   8   chr8_23416858     HPrz    G    C        1      2        2 
   8   chr8_23416858     ZBoe    G    C        0      0        2 
   8   chr8_23416858     ZGre    G    C        0      0        2 
   8   chr8_23416858     ZHar    G    C        0      0        2 
   8   chr8_23416858   Sample    G    C        0      0        2 
   8   chr8_23424589     AAsi    T    C        1      2        2 
   8   chr8_23424589     AKia    T    C        0      0        2 
   8   chr8_23424589     AOna    T    C        0      0        2 
   8   chr8_23424589     ASom    T    C        1      2        2 
   8   chr8_23424589     HCab    T    C        0      0        2 
   8   chr8_23424589     HPrz    T    C        0      0        2 
   8   chr8_23424589     ZBoe    T    C        0      0        2 
   8   chr8_23424589     ZGre    T    C        0      0        2 
   8   chr8_23424589     ZHar    T    C        0      0        2 
   8   chr8_23424589   Sample    T    C        1      2        2 
   8   chr8_23427786     AAsi    G    T        0      0        2 
   8   chr8_23427786     AKia    G    T        0      0        2 
   8   chr8_23427786     AOna    G    T        0      0        2 
   8   chr8_23427786     ASom    G    T        0      0        2 
   8   chr8_23427786     HCab    G    T        1      2        2 
   8   chr8_23427786     HPrz    G    T        1      2        2 
   8   chr8_23427786     ZBoe    G    T        0      0        2 
   8   chr8_23427786     ZGre    G    T        0      0        2 
   8   chr8_23427786     ZHar    G    T        0      0        2 
   8   chr8_23427786   Sample    G    T        0      0        2 
   8   chr8_23434423     AAsi    T    G        0      0        2 
   8   chr8_23434423     AKia    T    G        0      0        2 
   8   chr8_23434423     AOna    T    G        0      0        2 
   8   chr8_23434423     ASom    T    G        0      0        2 
   8   chr8_23434423     HCab    T    G        0      0        2 
   8   chr8_23434423     HPrz    T    G        0      0        2 
   8   chr8_23434423     ZBoe    T    G      0.5      1        2 
   8   chr8_23434423     ZGre    T    G        0      0        2 
   8   chr8_23434423     ZHar    T    G        0      0        2 
   8   chr8_23434423   Sample    T    G        0      0        2 
   8   chr8_23435433     AAsi    G    A        0      0        2 
   8   chr8_23435433     AKia    G    A        0      0        2 
   8   chr8_23435433     AOna    G    A      0.5      1        2 
   8   chr8_23435433     ASom    G    A        0      0        2 
   8   chr8_23435433     HCab    G    A        0      0        2 
   8   chr8_23435433     HPrz    G    A        0      0        2 
   8   chr8_23435433     ZBoe    G    A        0      0        2 
   8   chr8_23435433     ZGre    G    A        0      0        2 
   8   chr8_23435433     ZHar    G    A        0      0        2 
   8   chr8_23435433   Sample    G    A        0      0        2 
   8   chr8_23438538     AAsi    T    C        0      0        2 
   8   chr8_23438538     AKia    T    C        0      0        2 
   8   chr8_23438538     AOna    T    C        0      0        2 
   8   chr8_23438538     ASom    T    C      0.5      1        2 
   8   chr8_23438538     HCab    T    C        0      0        2 
   8   chr8_23438538     HPrz    T    C        0      0        2 
   8   chr8_23438538     ZBoe    T    C        0      0        2 
   8   chr8_23438538     ZGre    T    C        0      0        2 
   8   chr8_23438538     ZHar    T    C        0      0        2 
   8   chr8_23438538   Sample    T    C        0      0        2 
   8   chr8_23446447     AAsi    T    C        0      0        2 
   8   chr8_23446447     AKia    T    C        0      0        2 
   8   chr8_23446447     AOna    T    C        0      0        2 
   8   chr8_23446447     ASom    T    C        0      0        2 
   8   chr8_23446447     HCab    T    C        0      0        2 
   8   chr8_23446447     HPrz    T    C        0      0        2 
   8   chr8_23446447     ZBoe    T    C        0      0        2 
   8   chr8_23446447     ZGre    T    C        0      0        2 
   8   chr8_23446447     ZHar    T    C      0.5      1        2 
   8   chr8_23446447   Sample    T    C        0      0        2 
   8   chr8_23450327     AAsi    C    T        0      0        2 
   8   chr8_23450327     AKia    C    T        0      0        2 
   8   chr8_23450327     AOna    C    T        0      0        2 
   8   chr8_23450327     ASom    C    T        0      0        2 
   8   chr8_23450327     HCab    C    T        1      2        2 
   8   chr8_23450327     HPrz    C    T        1      2        2 
   8   chr8_23450327     ZBoe    C    T        0      0        2 
   8   chr8_23450327     ZGre    C    T        0      0        2 
   8   chr8_23450327     ZHar    C    T        0      0        2 
   8   chr8_23450327   Sample    C    T        0      0        2 
   8   chr8_23459239     AAsi    A    G        0      0        2 
   8   chr8_23459239     AKia    A    G        0      0        2 
   8   chr8_23459239     AOna    A    G        0      0        2 
   8   chr8_23459239     ASom    A    G        0      0        2 
   8   chr8_23459239     HCab    A    G        0      0        2 
   8   chr8_23459239     HPrz    A    G        0      0        2 
   8   chr8_23459239     ZBoe    A    G        0      0        2 
   8   chr8_23459239     ZGre    A    G        0      0        2 
   8   chr8_23459239     ZHar    A    G      0.5      1        2 
   8   chr8_23459239   Sample    A    G        0      0        2 
   8   chr8_23470762     AAsi    A    G        0      0        2 
   8   chr8_23470762     AKia    A    G        0      0        2 
   8   chr8_23470762     AOna    A    G        0      0        2 
   8   chr8_23470762     ASom    A    G      0.5      1        2 
   8   chr8_23470762     HCab    A    G        0      0        2 
   8   chr8_23470762     HPrz    A    G        0      0        2 
   8   chr8_23470762     ZBoe    A    G        0      0        2 
   8   chr8_23470762     ZGre    A    G        0      0        2 
   8   chr8_23470762     ZHar    A    G        0      0        2 
   8   chr8_23470762   Sample    A    G        0      0        2 
   8   chr8_23472105     AAsi    G    A        0      0        2 
   8   chr8_23472105     AKia    G    A        0      0        2 
   8   chr8_23472105     AOna    G    A        0      0        2 
   8   chr8_23472105     ASom    G    A        0      0        2 
   8   chr8_23472105     HCab    G    A        0      0        2 
   8   chr8_23472105     HPrz    G    A        0      0        2 
   8   chr8_23472105     ZBoe    G    A        0      0        2 
   8   chr8_23472105     ZGre    G    A      0.5      1        2 
   8   chr8_23472105     ZHar    G    A        0      0        2 
   8   chr8_23472105   Sample    G    A        0      0        2 
   8   chr8_23473444     AAsi    T    C        0      0        2 
   8   chr8_23473444     AKia    T    C        0      0        2 
   8   chr8_23473444     AOna    T    C        0      0        2 
   8   chr8_23473444     ASom    T    C        0      0        2 
   8   chr8_23473444     HCab    T    C        0      0        2 
   8   chr8_23473444     HPrz    T    C        0      0        2 
   8   chr8_23473444     ZBoe    T    C        0      0        2 
   8   chr8_23473444     ZGre    T    C        0      0        2 
   8   chr8_23473444     ZHar    T    C      0.5      1        2 
   8   chr8_23473444   Sample    T    C        0      0        2 
   8   chr8_23479396     AAsi    C    G        0      0        2 
   8   chr8_23479396     AKia    C    G        0      0        2 
   8   chr8_23479396     AOna    C    G        0      0        2 
   8   chr8_23479396     ASom    C    G        0      0        2 
   8   chr8_23479396     HCab    C    G        1      2        2 
   8   chr8_23479396     HPrz    C    G        1      2        2 
   8   chr8_23479396     ZBoe    C    G        0      0        2 
   8   chr8_23479396     ZGre    C    G        0      0        2 
   8   chr8_23479396     ZHar    C    G        0      0        2 
   8   chr8_23479396   Sample    C    G        0      0        2 
   8   chr8_23480213     AAsi    C    G        0      0        2 
   8   chr8_23480213     AKia    C    G        0      0        2 
   8   chr8_23480213     AOna    C    G        0      0        2 
   8   chr8_23480213     ASom    C    G        0      0        2 
   8   chr8_23480213     HCab    C    G        1      2        2 
   8   chr8_23480213     HPrz    C    G        1      2        2 
   8   chr8_23480213     ZBoe    C    G        0      0        2 
   8   chr8_23480213     ZGre    C    G        0      0        2 
   8   chr8_23480213     ZHar    C    G        0      0        2 
   8   chr8_23480213   Sample    C    G        0      0        2 
   8   chr8_23486434     AAsi    C    T        0      0        2 
   8   chr8_23486434     AKia    C    T        0      0        2 
   8   chr8_23486434     AOna    C    T        0      0        2 
   8   chr8_23486434     ASom    C    T        0      0        2 
   8   chr8_23486434     HCab    C    T        1      2        2 
   8   chr8_23486434     HPrz    C    T        1      2        2 
   8   chr8_23486434     ZBoe    C    T        0      0        2 
   8   chr8_23486434     ZGre    C    T        0      0        2 
   8   chr8_23486434     ZHar    C    T        0      0        2 
   8   chr8_23486434   Sample    C    T        0      0        2 
   8   chr8_23490074     AAsi    T    C        0      0        2 
   8   chr8_23490074     AKia    T    C        0      0        2 
   8   chr8_23490074     AOna    T    C        0      0        2 
   8   chr8_23490074     ASom    T    C        0      0        2 
   8   chr8_23490074     HCab    T    C        0      0        2 
   8   chr8_23490074     HPrz    T    C        0      0        2 
   8   chr8_23490074     ZBoe    T    C      0.5      1        2 
   8   chr8_23490074     ZGre    T    C        0      0        2 
   8   chr8_23490074     ZHar    T    C        0      0        2 
   8   chr8_23490074   Sample    T    C        0      0        2 
   8   chr8_23495607     AAsi    A    G        0      0        2 
   8   chr8_23495607     AKia    A    G        0      0        2 
   8   chr8_23495607     AOna    A    G        0      0        2 
   8   chr8_23495607     ASom    A    G        0      0        2 
   8   chr8_23495607     HCab    A    G        0      0        2 
   8   chr8_23495607     HPrz    A    G        0      0        2 
   8   chr8_23495607     ZBoe    A    G        0      0        2 
   8   chr8_23495607     ZGre    A    G        1      2        2 
   8   chr8_23495607     ZHar    A    G        0      0        2 
   8   chr8_23495607   Sample    A    G        0      0        2 
   8   chr8_23506320     AAsi    G    A        0      0        2 
   8   chr8_23506320     AKia    G    A        0      0        2 
   8   chr8_23506320     AOna    G    A        0      0        2 
   8   chr8_23506320     ASom    G    A        0      0        2 
   8   chr8_23506320     HCab    G    A        0      0        2 
   8   chr8_23506320     HPrz    G    A        0      0        2 
   8   chr8_23506320     ZBoe    G    A      0.5      1        2 
   8   chr8_23506320     ZGre    G    A        1      2        2 
   8   chr8_23506320     ZHar    G    A        0      0        2 
   8   chr8_23506320   Sample    G    A        0      0        2 
   8   chr8_23508080     AAsi    C    T        0      0        2 
   8   chr8_23508080     AKia    C    T        0      0        2 
   8   chr8_23508080     AOna    C    T        0      0        2 
   8   chr8_23508080     ASom    C    T        0      0        2 
   8   chr8_23508080     HCab    C    T        0      0        2 
   8   chr8_23508080     HPrz    C    T        0      0        2 
   8   chr8_23508080     ZBoe    C    T        0      0        2 
   8   chr8_23508080     ZGre    C    T        1      2        2 
   8   chr8_23508080     ZHar    C    T        0      0        2 
   8   chr8_23508080   Sample    C    T        0      0        2 
   8   chr8_23516417     AAsi    A    G        0      0        2 
   8   chr8_23516417     AKia    A    G        0      0        2 
   8   chr8_23516417     AOna    A    G        0      0        2 
   8   chr8_23516417     ASom    A    G        0      0        2 
   8   chr8_23516417     HCab    A    G        0      0        2 
   8   chr8_23516417     HPrz    A    G        0      0        2 
   8   chr8_23516417     ZBoe    A    G        0      0        2 
   8   chr8_23516417     ZGre    A    G        0      0        2 
   8   chr8_23516417     ZHar    A    G      0.5      1        2 
   8   chr8_23516417   Sample    A    G        0      0        2 
   8   chr8_23521194     AAsi    T    A        0      0        2 
   8   chr8_23521194     AKia    T    A        0      0        2 
   8   chr8_23521194     AOna    T    A      0.5      1        2 
   8   chr8_23521194     ASom    T    A        0      0        2 
   8   chr8_23521194     HCab    T    A        0      0        2 
   8   chr8_23521194     HPrz    T    A        0      0        2 
   8   chr8_23521194     ZBoe    T    A        0      0        2 
   8   chr8_23521194     ZGre    T    A        0      0        2 
   8   chr8_23521194     ZHar    T    A        0      0        2 
   8   chr8_23521194   Sample    T    A        0      0        2 
   8   chr8_23523012     AAsi    T    C        0      0        2 
   8   chr8_23523012     AKia    T    C        0      0        2 
   8   chr8_23523012     AOna    T    C        0      0        2 
   8   chr8_23523012     ASom    T    C        0      0        2 
   8   chr8_23523012     HCab    T    C        0      0        2 
   8   chr8_23523012     HPrz    T    C        0      0        2 
   8   chr8_23523012     ZBoe    T    C        0      0        2 
   8   chr8_23523012     ZGre    T    C      0.5      1        2 
   8   chr8_23523012     ZHar    T    C        0      0        2 
   8   chr8_23523012   Sample    T    C        0      0        2 
   8   chr8_23526525     AAsi    G    A        0      0        2 
   8   chr8_23526525     AKia    G    A        1      2        2 
   8   chr8_23526525     AOna    G    A        1      2        2 
   8   chr8_23526525     ASom    G    A        0      0        2 
   8   chr8_23526525     HCab    G    A        0      0        2 
   8   chr8_23526525     HPrz    G    A        0      0        2 
   8   chr8_23526525     ZBoe    G    A        0      0        2 
   8   chr8_23526525     ZGre    G    A        0      0        2 
   8   chr8_23526525     ZHar    G    A        0      0        2 
   8   chr8_23526525   Sample    G    A        0      0        2 
   8   chr8_23534914     AAsi    A    G        0      0        2 
   8   chr8_23534914     AKia    A    G        0      0        2 
   8   chr8_23534914     AOna    A    G        0      0        2 
   8   chr8_23534914     ASom    A    G        0      0        2 
   8   chr8_23534914     HCab    A    G        0      0        2 
   8   chr8_23534914     HPrz    A    G        0      0        2 
   8   chr8_23534914     ZBoe    A    G        0      0        2 
   8   chr8_23534914     ZGre    A    G      0.5      1        2 
   8   chr8_23534914     ZHar    A    G        0      0        2 
   8   chr8_23534914   Sample    A    G        0      0        2 
   8   chr8_23536977     AAsi    T    C        0      0        2 
   8   chr8_23536977     AKia    T    C        0      0        2 
   8   chr8_23536977     AOna    T    C      0.5      1        2 
   8   chr8_23536977     ASom    T    C        0      0        2 
   8   chr8_23536977     HCab    T    C        0      0        2 
   8   chr8_23536977     HPrz    T    C        0      0        2 
   8   chr8_23536977     ZBoe    T    C        0      0        2 
   8   chr8_23536977     ZGre    T    C        0      0        2 
   8   chr8_23536977     ZHar    T    C        0      0        2 
   8   chr8_23536977   Sample    T    C        0      0        2 
   8   chr8_23542347     AAsi    T    A        0      0        2 
   8   chr8_23542347     AKia    T    A        0      0        2 
   8   chr8_23542347     AOna    T    A        0      0        2 
   8   chr8_23542347     ASom    T    A      0.5      1        2 
   8   chr8_23542347     HCab    T    A        0      0        2 
   8   chr8_23542347     HPrz    T    A        0      0        2 
   8   chr8_23542347     ZBoe    T    A        0      0        2 
   8   chr8_23542347     ZGre    T    A        0      0        2 
   8   chr8_23542347     ZHar    T    A        0      0        2 
   8   chr8_23542347   Sample    T    A        0      0        2 
   8   chr8_23544926     AAsi    A    G        0      0        2 
   8   chr8_23544926     AKia    A    G        1      2        2 
   8   chr8_23544926     AOna    A    G        1      2        2 
   8   chr8_23544926     ASom    A    G        0      0        2 
   8   chr8_23544926     HCab    A    G        0      0        2 
   8   chr8_23544926     HPrz    A    G        0      0        2 
   8   chr8_23544926     ZBoe    A    G        0      0        2 
   8   chr8_23544926     ZGre    A    G        0      0        2 
   8   chr8_23544926     ZHar    A    G        0      0        2 
   8   chr8_23544926   Sample    A    G        0      0        2 
   8   chr8_23559974     AAsi    A    G        0      0        2 
   8   chr8_23559974     AKia    A    G        0      0        2 
   8   chr8_23559974     AOna    A    G        0      0        2 
   8   chr8_23559974     ASom    A    G        0      0        2 
   8   chr8_23559974     HCab    A    G        0      0        2 
   8   chr8_23559974     HPrz    A    G        0      0        2 
   8   chr8_23559974     ZBoe    A    G      0.5      1        2 
   8   chr8_23559974     ZGre    A    G        0      0        2 
   8   chr8_23559974     ZHar    A    G        0      0        2 
   8   chr8_23559974   Sample    A    G        0      0        2 
   8   chr8_23567231     AAsi    C    T        0      0        2 
   8   chr8_23567231     AKia    C    T        0      0        2 
   8   chr8_23567231     AOna    C    T        0      0        2 
   8   chr8_23567231     ASom    C    T        0      0        2 
   8   chr8_23567231     HCab    C    T        1      2        2 
   8   chr8_23567231     HPrz    C    T        1      2        2 
   8   chr8_23567231     ZBoe    C    T        0      0        2 
   8   chr8_23567231     ZGre    C    T        0      0        2 
   8   chr8_23567231     ZHar    C    T        0      0        2 
   8   chr8_23567231   Sample    C    T        0      0        2 
   8   chr8_23590422     AAsi    A    C        0      0        2 
   8   chr8_23590422     AKia    A    C        0      0        2 
   8   chr8_23590422     AOna    A    C        0      0        2 
   8   chr8_23590422     ASom    A    C        0      0        2 
   8   chr8_23590422     HCab    A    C        1      2        2 
   8   chr8_23590422     HPrz    A    C        1      2        2 
   8   chr8_23590422     ZBoe    A    C        0      0        2 
   8   chr8_23590422     ZGre    A    C        0      0        2 
   8   chr8_23590422     ZHar    A    C        0      0        2 
   8   chr8_23590422   Sample    A    C        0      0        2 
   8   chr8_23590586     AAsi    A    G        0      0        2 
   8   chr8_23590586     AKia    A    G        0      0        2 
   8   chr8_23590586     AOna    A    G      0.5      1        2 
   8   chr8_23590586     ASom    A    G        0      0        2 
   8   chr8_23590586     HCab    A    G        0      0        2 
   8   chr8_23590586     HPrz    A    G        0      0        2 
   8   chr8_23590586     ZBoe    A    G        0      0        2 
   8   chr8_23590586     ZGre    A    G        0      0        2 
   8   chr8_23590586     ZHar    A    G        0      0        2 
   8   chr8_23590586   Sample    A    G        0      0        2 
   8   chr8_23600150     AAsi    A    G        0      0        2 
   8   chr8_23600150     AKia    A    G        0      0        2 
   8   chr8_23600150     AOna    A    G        0      0        2 
   8   chr8_23600150     ASom    A    G        0      0        2 
   8   chr8_23600150     HCab    A    G        0      0        2 
   8   chr8_23600150     HPrz    A    G        0      0        2 
   8   chr8_23600150     ZBoe    A    G      0.5      1        2 
   8   chr8_23600150     ZGre    A    G        0      0        2 
   8   chr8_23600150     ZHar    A    G        0      0        2 
   8   chr8_23600150   Sample    A    G        1      2        2 
   8   chr8_23603976     AAsi    T    C        0      0        2 
   8   chr8_23603976     AKia    T    C        0      0        2 
   8   chr8_23603976     AOna    T    C        0      0        2 
   8   chr8_23603976     ASom    T    C        0      0        2 
   8   chr8_23603976     HCab    T    C        1      2        2 
   8   chr8_23603976     HPrz    T    C        1      2        2 
   8   chr8_23603976     ZBoe    T    C        0      0        2 
   8   chr8_23603976     ZGre    T    C        0      0        2 
   8   chr8_23603976     ZHar    T    C        0      0        2 
   8   chr8_23603976   Sample    T    C        0      0        2 
   8   chr8_23635474     AAsi    A    G        1      2        2 
   8   chr8_23635474     AKia    A    G        1      2        2 
   8   chr8_23635474     AOna    A    G        1      2        2 
   8   chr8_23635474     ASom    A    G        1      2        2 
   8   chr8_23635474     HCab    A    G        0      0        2 
   8   chr8_23635474     HPrz    A    G        0      0        2 
   8   chr8_23635474     ZBoe    A    G        0      0        2 
   8   chr8_23635474     ZGre    A    G        0      0        2 
   8   chr8_23635474     ZHar    A    G        0      0        2 
   8   chr8_23635474   Sample    A    G        1      2        2 
   8   chr8_23638177     AAsi    T    C        0      0        2 
   8   chr8_23638177     AKia    T    C        0      0        2 
   8   chr8_23638177     AOna    T    C        0      0        2 
   8   chr8_23638177     ASom    T    C        0      0        2 
   8   chr8_23638177     HCab    T    C        0      0        2 
   8   chr8_23638177     HPrz    T    C        0      0        2 
   8   chr8_23638177     ZBoe    T    C        0      0        2 
   8   chr8_23638177     ZGre    T    C        0      0        2 
   8   chr8_23638177     ZHar    T    C        1      2        2 
   8   chr8_23638177   Sample    T    C        0      0        2 
   8   chr8_23639001     AAsi    C    A        0      0        2 
   8   chr8_23639001     AKia    C    A        0      0        2 
   8   chr8_23639001     AOna    C    A        0      0        2 
   8   chr8_23639001     ASom    C    A        0      0        2 
   8   chr8_23639001     HCab    C    A        1      2        2 
   8   chr8_23639001     HPrz    C    A        1      2        2 
   8   chr8_23639001     ZBoe    C    A        0      0        2 
   8   chr8_23639001     ZGre    C    A        0      0        2 
   8   chr8_23639001     ZHar    C    A        0      0        2 
   8   chr8_23639001   Sample    C    A        0      0        2 
   8   chr8_23641242     AAsi    A    G        0      0        2 
   8   chr8_23641242     AKia    A    G        0      0        2 
   8   chr8_23641242     AOna    A    G        0      0        2 
   8   chr8_23641242     ASom    A    G        0      0        2 
   8   chr8_23641242     HCab    A    G        1      2        2 
   8   chr8_23641242     HPrz    A    G        1      2        2 
   8   chr8_23641242     ZBoe    A    G        0      0        2 
   8   chr8_23641242     ZGre    A    G        0      0        2 
   8   chr8_23641242     ZHar    A    G        0      0        2 
   8   chr8_23641242   Sample    A    G        0      0        2 
   8   chr8_23650051     AAsi    T    C        0      0        2 
   8   chr8_23650051     AKia    T    C        0      0        2 
   8   chr8_23650051     AOna    T    C        0      0        2 
   8   chr8_23650051     ASom    T    C      0.5      1        2 
   8   chr8_23650051     HCab    T    C        0      0        2 
   8   chr8_23650051     HPrz    T    C        0      0        2 
   8   chr8_23650051     ZBoe    T    C        0      0        2 
   8   chr8_23650051     ZGre    T    C        0      0        2 
   8   chr8_23650051     ZHar    T    C        0      0        2 
   8   chr8_23650051   Sample    T    C        0      0        2 
   8   chr8_23651152     AAsi    T    G        0      0        2 
   8   chr8_23651152     AKia    T    G        0      0        2 
   8   chr8_23651152     AOna    T    G        0      0        2 
   8   chr8_23651152     ASom    T    G        0      0        2 
   8   chr8_23651152     HCab    T    G        0      0        2 
   8   chr8_23651152     HPrz    T    G      0.5      1        2 
   8   chr8_23651152     ZBoe    T    G        0      0        2 
   8   chr8_23651152     ZGre    T    G        0      0        2 
   8   chr8_23651152     ZHar    T    G        0      0        2 
   8   chr8_23651152   Sample    T    G        0      0        2 
   8   chr8_23658811     AAsi    T    C        0      0        2 
   8   chr8_23658811     AKia    T    C        0      0        2 
   8   chr8_23658811     AOna    T    C        0      0        2 
   8   chr8_23658811     ASom    T    C        0      0        2 
   8   chr8_23658811     HCab    T    C        1      2        2 
   8   chr8_23658811     HPrz    T    C        1      2        2 
   8   chr8_23658811     ZBoe    T    C        0      0        2 
   8   chr8_23658811     ZGre    T    C        0      0        2 
   8   chr8_23658811     ZHar    T    C        0      0        2 
   8   chr8_23658811   Sample    T    C        0      0        2 
   8   chr8_23666262     AAsi    C    A        0      0        2 
   8   chr8_23666262     AKia    C    A        0      0        2 
   8   chr8_23666262     AOna    C    A        0      0        2 
   8   chr8_23666262     ASom    C    A        0      0        2 
   8   chr8_23666262     HCab    C    A        0      0        2 
   8   chr8_23666262     HPrz    C    A        0      0        2 
   8   chr8_23666262     ZBoe    C    A        1      2        2 
   8   chr8_23666262     ZGre    C    A        0      0        2 
   8   chr8_23666262     ZHar    C    A        0      0        2 
   8   chr8_23666262   Sample    C    A        0      0        2 
   8   chr8_23666403     AAsi    T    C        0      0        2 
   8   chr8_23666403     AKia    T    C      0.5      1        2 
   8   chr8_23666403     AOna    T    C        0      0        2 
   8   chr8_23666403     ASom    T    C        0      0        2 
   8   chr8_23666403     HCab    T    C        1      2        2 
   8   chr8_23666403     HPrz    T    C        1      2        2 
   8   chr8_23666403     ZBoe    T    C        0      0        2 
   8   chr8_23666403     ZGre    T    C        0      0        2 
   8   chr8_23666403     ZHar    T    C        0      0        2 
   8   chr8_23666403   Sample    T    C        1      2        2 
   8   chr8_23674463     AAsi    G    A        0      0        2 
   8   chr8_23674463     AKia    G    A        0      0        2 
   8   chr8_23674463     AOna    G    A        0      0        2 
   8   chr8_23674463     ASom    G    A        0      0        2 
   8   chr8_23674463     HCab    G    A        0      0        2 
   8   chr8_23674463     HPrz    G    A        0      0        2 
   8   chr8_23674463     ZBoe    G    A      0.5      1        2 
   8   chr8_23674463     ZGre    G    A        0      0        2 
   8   chr8_23674463     ZHar    G    A        0      0        2 
   8   chr8_23674463   Sample    G    A        0      0        2 
   8   chr8_23681223     AAsi    C    T        0      0        2 
   8   chr8_23681223     AKia    C    T        0      0        2 
   8   chr8_23681223     AOna    C    T        0      0        2 
   8   chr8_23681223     ASom    C    T        0      0        2 
   8   chr8_23681223     HCab    C    T        1      2        2 
   8   chr8_23681223     HPrz    C    T        1      2        2 
   8   chr8_23681223     ZBoe    C    T        0      0        2 
   8   chr8_23681223     ZGre    C    T        0      0        2 
   8   chr8_23681223     ZHar    C    T        0      0        2 
   8   chr8_23681223   Sample    C    T        0      0        2 
   8   chr8_23691237     AAsi    A    G        0      0        2 
   8   chr8_23691237     AKia    A    G        0      0        2 
   8   chr8_23691237     AOna    A    G        1      2        2 
   8   chr8_23691237     ASom    A    G        0      0        2 
   8   chr8_23691237     HCab    A    G        0      0        2 
   8   chr8_23691237     HPrz    A    G        0      0        2 
   8   chr8_23691237     ZBoe    A    G        0      0        2 
   8   chr8_23691237     ZGre    A    G        0      0        2 
   8   chr8_23691237     ZHar    A    G        0      0        2 
   8   chr8_23691237   Sample    A    G        0      0        2 
   8   chr8_23692651     AAsi    A    G        0      0        2 
   8   chr8_23692651     AKia    A    G        0      0        2 
   8   chr8_23692651     AOna    A    G        0      0        2 
   8   chr8_23692651     ASom    A    G        0      0        2 
   8   chr8_23692651     HCab    A    G        0      0        2 
   8   chr8_23692651     HPrz    A    G        0      0        2 
   8   chr8_23692651     ZBoe    A    G      0.5      1        2 
   8   chr8_23692651     ZGre    A    G        0      0        2 
   8   chr8_23692651     ZHar    A    G        0      0        2 
   8   chr8_23692651   Sample    A    G        0      0        2 
   8   chr8_23698147     AAsi    G    A        0      0        2 
   8   chr8_23698147     AKia    G    A        0      0        2 
   8   chr8_23698147     AOna    G    A        0      0        2 
   8   chr8_23698147     ASom    G    A        0      0        2 
   8   chr8_23698147     HCab    G    A        0      0        2 
   8   chr8_23698147     HPrz    G    A        0      0        2 
   8   chr8_23698147     ZBoe    G    A        0      0        2 
   8   chr8_23698147     ZGre    G    A        0      0        2 
   8   chr8_23698147     ZHar    G    A        1      2        2 
   8   chr8_23698147   Sample    G    A        0      0        2 
   8   chr8_23700856     AAsi    A    G        0      0        2 
   8   chr8_23700856     AKia    A    G        0      0        2 
   8   chr8_23700856     AOna    A    G        1      2        2 
   8   chr8_23700856     ASom    A    G        0      0        2 
   8   chr8_23700856     HCab    A    G        0      0        2 
   8   chr8_23700856     HPrz    A    G        0      0        2 
   8   chr8_23700856     ZBoe    A    G        0      0        2 
   8   chr8_23700856     ZGre    A    G        0      0        2 
   8   chr8_23700856     ZHar    A    G        0      0        2 
   8   chr8_23700856   Sample    A    G        0      0        2 
   8   chr8_23701767     AAsi    T    C        0      0        2 
   8   chr8_23701767     AKia    T    C        0      0        2 
   8   chr8_23701767     AOna    T    C        0      0        2 
   8   chr8_23701767     ASom    T    C        0      0        2 
   8   chr8_23701767     HCab    T    C      0.5      1        2 
   8   chr8_23701767     HPrz    T    C        0      0        2 
   8   chr8_23701767     ZBoe    T    C        0      0        2 
   8   chr8_23701767     ZGre    T    C        0      0        2 
   8   chr8_23701767     ZHar    T    C        0      0        2 
   8   chr8_23701767   Sample    T    C        0      0        2 
   8   chr8_23706871     AAsi    T    C        0      0        2 
   8   chr8_23706871     AKia    T    C        0      0        2 
   8   chr8_23706871     AOna    T    C        0      0        2 
   8   chr8_23706871     ASom    T    C        0      0        2 
   8   chr8_23706871     HCab    T    C        0      0        2 
   8   chr8_23706871     HPrz    T    C        0      0        2 
   8   chr8_23706871     ZBoe    T    C      0.5      1        2 
   8   chr8_23706871     ZGre    T    C        0      0        2 
   8   chr8_23706871     ZHar    T    C        0      0        2 
   8   chr8_23706871   Sample    T    C        0      0        2 
   8   chr8_23708709     AAsi    A    T        0      0        2 
   8   chr8_23708709     AKia    A    T        0      0        2 
   8   chr8_23708709     AOna    A    T        1      2        2 
   8   chr8_23708709     ASom    A    T        0      0        2 
   8   chr8_23708709     HCab    A    T        0      0        2 
   8   chr8_23708709     HPrz    A    T        0      0        2 
   8   chr8_23708709     ZBoe    A    T        0      0        2 
   8   chr8_23708709     ZGre    A    T        0      0        2 
   8   chr8_23708709     ZHar    A    T        0      0        2 
   8   chr8_23708709   Sample    A    T        0      0        2 
   8   chr8_23717384     AAsi    C    T        0      0        2 
   8   chr8_23717384     AKia    C    T        0      0        2 
   8   chr8_23717384     AOna    C    T      0.5      1        2 
   8   chr8_23717384     ASom    C    T        0      0        2 
   8   chr8_23717384     HCab    C    T        0      0        2 
   8   chr8_23717384     HPrz    C    T        0      0        2 
   8   chr8_23717384     ZBoe    C    T        0      0        2 
   8   chr8_23717384     ZGre    C    T        0      0        2 
   8   chr8_23717384     ZHar    C    T        0      0        2 
   8   chr8_23717384   Sample    C    T        0      0        2 
   8   chr8_23720765     AAsi    T    C        0      0        2 
   8   chr8_23720765     AKia    T    C        0      0        2 
   8   chr8_23720765     AOna    T    C        0      0        2 
   8   chr8_23720765     ASom    T    C        0      0        2 
   8   chr8_23720765     HCab    T    C        1      2        2 
   8   chr8_23720765     HPrz    T    C        1      2        2 
   8   chr8_23720765     ZBoe    T    C        0      0        2 
   8   chr8_23720765     ZGre    T    C        0      0        2 
   8   chr8_23720765     ZHar    T    C        0      0        2 
   8   chr8_23720765   Sample    T    C        0      0        2 
   8   chr8_23726288     AAsi    G    A        0      0        2 
   8   chr8_23726288     AKia    G    A        0      0        2 
   8   chr8_23726288     AOna    G    A        0      0        2 
   8   chr8_23726288     ASom    G    A        0      0        2 
   8   chr8_23726288     HCab    G    A        1      2        2 
   8   chr8_23726288     HPrz    G    A        1      2        2 
   8   chr8_23726288     ZBoe    G    A        0      0        2 
   8   chr8_23726288     ZGre    G    A        0      0        2 
   8   chr8_23726288     ZHar    G    A        0      0        2 
   8   chr8_23726288   Sample    G    A        0      0        2 
   8   chr8_23748880     AAsi    C    T        0      0        2 
   8   chr8_23748880     AKia    C    T        0      0        2 
   8   chr8_23748880     AOna    C    T        0      0        2 
   8   chr8_23748880     ASom    C    T        0      0        2 
   8   chr8_23748880     HCab    C    T        1      2        2 
   8   chr8_23748880     HPrz    C    T        1      2        2 
   8   chr8_23748880     ZBoe    C    T        0      0        2 
   8   chr8_23748880     ZGre    C    T        0      0        2 
   8   chr8_23748880     ZHar    C    T        0      0        2 
   8   chr8_23748880   Sample    C    T        0      0        2 
   8   chr8_23750083     AAsi    C    T        0      0        2 
   8   chr8_23750083     AKia    C    T        0      0        2 
   8   chr8_23750083     AOna    C    T        0      0        2 
   8   chr8_23750083     ASom    C    T        0      0        2 
   8   chr8_23750083     HCab    C    T        1      2        2 
   8   chr8_23750083     HPrz    C    T        1      2        2 
   8   chr8_23750083     ZBoe    C    T        0      0        2 
   8   chr8_23750083     ZGre    C    T        0      0        2 
   8   chr8_23750083     ZHar    C    T        0      0        2 
   8   chr8_23750083   Sample    C    T        0      0        2 
   8   chr8_23750147     AAsi    G    A        0      0        2 
   8   chr8_23750147     AKia    G    A        0      0        2 
   8   chr8_23750147     AOna    G    A        0      0        2 
   8   chr8_23750147     ASom    G    A        0      0        2 
   8   chr8_23750147     HCab    G    A        1      2        2 
   8   chr8_23750147     HPrz    G    A        1      2        2 
   8   chr8_23750147     ZBoe    G    A        0      0        2 
   8   chr8_23750147     ZGre    G    A        0      0        2 
   8   chr8_23750147     ZHar    G    A        0      0        2 
   8   chr8_23750147   Sample    G    A        0      0        2 
   8   chr8_23753812     AAsi    T    C        0      0        2 
   8   chr8_23753812     AKia    T    C        0      0        2 
   8   chr8_23753812     AOna    T    C        0      0        2 
   8   chr8_23753812     ASom    T    C        0      0        2 
   8   chr8_23753812     HCab    T    C        0      0        2 
   8   chr8_23753812     HPrz    T    C        0      0        2 
   8   chr8_23753812     ZBoe    T    C        1      2        2 
   8   chr8_23753812     ZGre    T    C        0      0        2 
   8   chr8_23753812     ZHar    T    C        0      0        2 
   8   chr8_23753812   Sample    T    C        0      0        2 
   8   chr8_23755214     AAsi    A    G        0      0        2 
   8   chr8_23755214     AKia    A    G        0      0        2 
   8   chr8_23755214     AOna    A    G        0      0        2 
   8   chr8_23755214     ASom    A    G        0      0        2 
   8   chr8_23755214     HCab    A    G        1      2        2 
   8   chr8_23755214     HPrz    A    G        1      2        2 
   8   chr8_23755214     ZBoe    A    G        0      0        2 
   8   chr8_23755214     ZGre    A    G        0      0        2 
   8   chr8_23755214     ZHar    A    G        0      0        2 
   8   chr8_23755214   Sample    A    G        0      0        2 
   8   chr8_23755604     AAsi    C    A        0      0        2 
   8   chr8_23755604     AKia    C    A        0      0        2 
   8   chr8_23755604     AOna    C    A        0      0        2 
   8   chr8_23755604     ASom    C    A        0      0        2 
   8   chr8_23755604     HCab    C    A        0      0        2 
   8   chr8_23755604     HPrz    C    A        0      0        2 
   8   chr8_23755604     ZBoe    C    A        0      0        2 
   8   chr8_23755604     ZGre    C    A        0      0        2 
   8   chr8_23755604     ZHar    C    A      0.5      1        2 
   8   chr8_23755604   Sample    C    A        0      0        2 
   8   chr8_23766864     AAsi    G    C        0      0        2 
   8   chr8_23766864     AKia    G    C        0      0        2 
   8   chr8_23766864     AOna    G    C        0      0        2 
   8   chr8_23766864     ASom    G    C        0      0        2 
   8   chr8_23766864     HCab    G    C        0      0        2 
   8   chr8_23766864     HPrz    G    C        0      0        2 
   8   chr8_23766864     ZBoe    G    C        1      2        2 
   8   chr8_23766864     ZGre    G    C        0      0        2 
   8   chr8_23766864     ZHar    G    C        0      0        2 
   8   chr8_23766864   Sample    G    C        0      0        2 
   8   chr8_23773448     AAsi    G    C        0      0        2 
   8   chr8_23773448     AKia    G    C        0      0        2 
   8   chr8_23773448     AOna    G    C        0      0        2 
   8   chr8_23773448     ASom    G    C        0      0        2 
   8   chr8_23773448     HCab    G    C        0      0        2 
   8   chr8_23773448     HPrz    G    C        0      0        2 
   8   chr8_23773448     ZBoe    G    C        0      0        2 
   8   chr8_23773448     ZGre    G    C        1      2        2 
   8   chr8_23773448     ZHar    G    C        0      0        2 
   8   chr8_23773448   Sample    G    C        0      0        2 
   8   chr8_23782999     AAsi    T    C        0      0        2 
   8   chr8_23782999     AKia    T    C        0      0        2 
   8   chr8_23782999     AOna    T    C        0      0        2 
   8   chr8_23782999     ASom    T    C        0      0        2 
   8   chr8_23782999     HCab    T    C        0      0        2 
   8   chr8_23782999     HPrz    T    C        0      0        2 
   8   chr8_23782999     ZBoe    T    C        0      0        2 
   8   chr8_23782999     ZGre    T    C        1      2        2 
   8   chr8_23782999     ZHar    T    C        0      0        2 
   8   chr8_23782999   Sample    T    C        0      0        2 
   8   chr8_23787538     AAsi    T    C        0      0        2 
   8   chr8_23787538     AKia    T    C        0      0        2 
   8   chr8_23787538     AOna    T    C        0      0        2 
   8   chr8_23787538     ASom    T    C        0      0        2 
   8   chr8_23787538     HCab    T    C        0      0        2 
   8   chr8_23787538     HPrz    T    C        0      0        2 
   8   chr8_23787538     ZBoe    T    C        0      0        2 
   8   chr8_23787538     ZGre    T    C        1      2        2 
   8   chr8_23787538     ZHar    T    C        0      0        2 
   8   chr8_23787538   Sample    T    C        0      0        2 
   8   chr8_23791617     AAsi    G    A        0      0        2 
   8   chr8_23791617     AKia    G    A        0      0        2 
   8   chr8_23791617     AOna    G    A        0      0        2 
   8   chr8_23791617     ASom    G    A      0.5      1        2 
   8   chr8_23791617     HCab    G    A        0      0        2 
   8   chr8_23791617     HPrz    G    A        0      0        2 
   8   chr8_23791617     ZBoe    G    A        0      0        2 
   8   chr8_23791617     ZGre    G    A        0      0        2 
   8   chr8_23791617     ZHar    G    A        0      0        2 
   8   chr8_23791617   Sample    G    A        0      0        2 
   8   chr8_23793674     AAsi    A    C        0      0        2 
   8   chr8_23793674     AKia    A    C        0      0        2 
   8   chr8_23793674     AOna    A    C        0      0        2 
   8   chr8_23793674     ASom    A    C        0      0        2 
   8   chr8_23793674     HCab    A    C        0      0        2 
   8   chr8_23793674     HPrz    A    C        0      0        2 
   8   chr8_23793674     ZBoe    A    C        0      0        2 
   8   chr8_23793674     ZGre    A    C        0      0        2 
   8   chr8_23793674     ZHar    A    C        1      2        2 
   8   chr8_23793674   Sample    A    C        0      0        2 
   8   chr8_23794124     AAsi    A    G        1      2        2 
   8   chr8_23794124     AKia    A    G        0      0        2 
   8   chr8_23794124     AOna    A    G        0      0        2 
   8   chr8_23794124     ASom    A    G        0      0        2 
   8   chr8_23794124     HCab    A    G        0      0        2 
   8   chr8_23794124     HPrz    A    G        0      0        2 
   8   chr8_23794124     ZBoe    A    G        0      0        2 
   8   chr8_23794124     ZGre    A    G        0      0        2 
   8   chr8_23794124     ZHar    A    G        0      0        2 
   8   chr8_23794124   Sample    A    G        1      2        2 
   8   chr8_23794385     AAsi    A    G        0      0        2 
   8   chr8_23794385     AKia    A    G        0      0        2 
   8   chr8_23794385     AOna    A    G        0      0        2 
   8   chr8_23794385     ASom    A    G        0      0        2 
   8   chr8_23794385     HCab    A    G        0      0        2 
   8   chr8_23794385     HPrz    A    G        0      0        2 
   8   chr8_23794385     ZBoe    A    G        0      0        2 
   8   chr8_23794385     ZGre    A    G        1      2        2 
   8   chr8_23794385     ZHar    A    G        0      0        2 
   8   chr8_23794385   Sample    A    G        0      0        2 
   8   chr8_23800866     AAsi    A    G        1      2        2 
   8   chr8_23800866     AKia    A    G        0      0        2 
   8   chr8_23800866     AOna    A    G        0      0        2 
   8   chr8_23800866     ASom    A    G        1      2        2 
   8   chr8_23800866     HCab    A    G        0      0        2 
   8   chr8_23800866     HPrz    A    G        0      0        2 
   8   chr8_23800866     ZBoe    A    G        0      0        2 
   8   chr8_23800866     ZGre    A    G        0      0        2 
   8   chr8_23800866     ZHar    A    G        0      0        2 
   8   chr8_23800866   Sample    A    G        1      2        2 
   8   chr8_23803747     AAsi    A    G        0      0        2 
   8   chr8_23803747     AKia    A    G        0      0        2 
   8   chr8_23803747     AOna    A    G        0      0        2 
   8   chr8_23803747     ASom    A    G        0      0        2 
   8   chr8_23803747     HCab    A    G        0      0        2 
   8   chr8_23803747     HPrz    A    G        0      0        2 
   8   chr8_23803747     ZBoe    A    G        0      0        2 
   8   chr8_23803747     ZGre    A    G        1      2        2 
   8   chr8_23803747     ZHar    A    G        0      0        2 
   8   chr8_23803747   Sample    A    G        0      0        2 
   8   chr8_23804102     AAsi    G    A        0      0        2 
   8   chr8_23804102     AKia    G    A        1      2        2 
   8   chr8_23804102     AOna    G    A        0      0        2 
   8   chr8_23804102     ASom    G    A        0      0        2 
   8   chr8_23804102     HCab    G    A        0      0        2 
   8   chr8_23804102     HPrz    G    A        0      0        2 
   8   chr8_23804102     ZBoe    G    A        0      0        2 
   8   chr8_23804102     ZGre    G    A        0      0        2 
   8   chr8_23804102     ZHar    G    A        0      0        2 
   8   chr8_23804102   Sample    G    A        0      0        2 
   8   chr8_23807329     AAsi    T    C      0.5      1        2 
   8   chr8_23807329     AKia    T    C        0      0        2 
   8   chr8_23807329     AOna    T    C        0      0        2 
   8   chr8_23807329     ASom    T    C        0      0        2 
   8   chr8_23807329     HCab    T    C        0      0        2 
   8   chr8_23807329     HPrz    T    C        0      0        2 
   8   chr8_23807329     ZBoe    T    C        0      0        2 
   8   chr8_23807329     ZGre    T    C        0      0        2 
   8   chr8_23807329     ZHar    T    C        0      0        2 
   8   chr8_23807329   Sample    T    C        0      0        2 
   8   chr8_23807912     AAsi    T    C        0      0        2 
   8   chr8_23807912     AKia    T    C        0      0        2 
   8   chr8_23807912     AOna    T    C        0      0        2 
   8   chr8_23807912     ASom    T    C        0      0        2 
   8   chr8_23807912     HCab    T    C        1      2        2 
   8   chr8_23807912     HPrz    T    C        1      2        2 
   8   chr8_23807912     ZBoe    T    C        0      0        2 
   8   chr8_23807912     ZGre    T    C        0      0        2 
   8   chr8_23807912     ZHar    T    C        0      0        2 
   8   chr8_23807912   Sample    T    C        0      0        2 
   8   chr8_23813013     AAsi    C    T        0      0        2 
   8   chr8_23813013     AKia    C    T        0      0        2 
   8   chr8_23813013     AOna    C    T        0      0        2 
   8   chr8_23813013     ASom    C    T        0      0        2 
   8   chr8_23813013     HCab    C    T        0      0        2 
   8   chr8_23813013     HPrz    C    T        0      0        2 
   8   chr8_23813013     ZBoe    C    T      0.5      1        2 
   8   chr8_23813013     ZGre    C    T        0      0        2 
   8   chr8_23813013     ZHar    C    T        0      0        2 
   8   chr8_23813013   Sample    C    T        0      0        2 
   8   chr8_23813605     AAsi    A    G        0      0        2 
   8   chr8_23813605     AKia    A    G        0      0        2 
   8   chr8_23813605     AOna    A    G        0      0        2 
   8   chr8_23813605     ASom    A    G        0      0        2 
   8   chr8_23813605     HCab    A    G        0      0        2 
   8   chr8_23813605     HPrz    A    G        0      0        2 
   8   chr8_23813605     ZBoe    A    G        0      0        2 
   8   chr8_23813605     ZGre    A    G        1      2        2 
   8   chr8_23813605     ZHar    A    G        0      0        2 
   8   chr8_23813605   Sample    A    G        0      0        2 
   8   chr8_23816016     AAsi    A    G        0      0        2 
   8   chr8_23816016     AKia    A    G        0      0        2 
   8   chr8_23816016     AOna    A    G        0      0        2 
   8   chr8_23816016     ASom    A    G      0.5      1        2 
   8   chr8_23816016     HCab    A    G        0      0        2 
   8   chr8_23816016     HPrz    A    G        0      0        2 
   8   chr8_23816016     ZBoe    A    G        0      0        2 
   8   chr8_23816016     ZGre    A    G        0      0        2 
   8   chr8_23816016     ZHar    A    G        0      0        2 
   8   chr8_23816016   Sample    A    G        0      0        2 
   8   chr8_23817549     AAsi    A    C        0      0        2 
   8   chr8_23817549     AKia    A    C        0      0        2 
   8   chr8_23817549     AOna    A    C        0      0        2 
   8   chr8_23817549     ASom    A    C        0      0        2 
   8   chr8_23817549     HCab    A    C        0      0        2 
   8   chr8_23817549     HPrz    A    C        0      0        2 
   8   chr8_23817549     ZBoe    A    C        1      2        2 
   8   chr8_23817549     ZGre    A    C        0      0        2 
   8   chr8_23817549     ZHar    A    C        0      0        2 
   8   chr8_23817549   Sample    A    C        0      0        2 
   8   chr8_23819933     AAsi    G    T        0      0        2 
   8   chr8_23819933     AKia    G    T        0      0        2 
   8   chr8_23819933     AOna    G    T        0      0        2 
   8   chr8_23819933     ASom    G    T        0      0        2 
   8   chr8_23819933     HCab    G    T        0      0        2 
   8   chr8_23819933     HPrz    G    T        0      0        2 
   8   chr8_23819933     ZBoe    G    T        0      0        2 
   8   chr8_23819933     ZGre    G    T        1      2        2 
   8   chr8_23819933     ZHar    G    T        0      0        2 
   8   chr8_23819933   Sample    G    T        0      0        2 
   8   chr8_23829091     AAsi    A    G        0      0        2 
   8   chr8_23829091     AKia    A    G        0      0        2 
   8   chr8_23829091     AOna    A    G        0      0        2 
   8   chr8_23829091     ASom    A    G        0      0        2 
   8   chr8_23829091     HCab    A    G        0      0        2 
   8   chr8_23829091     HPrz    A    G        0      0        2 
   8   chr8_23829091     ZBoe    A    G        0      0        2 
   8   chr8_23829091     ZGre    A    G        0      0        2 
   8   chr8_23829091     ZHar    A    G        1      2        2 
   8   chr8_23829091   Sample    A    G        0      0        2 
   8   chr8_23833506     AAsi    G    C        0      0        2 
   8   chr8_23833506     AKia    G    C        0      0        2 
   8   chr8_23833506     AOna    G    C        0      0        2 
   8   chr8_23833506     ASom    G    C        0      0        2 
   8   chr8_23833506     HCab    G    C        0      0        2 
   8   chr8_23833506     HPrz    G    C        0      0        2 
   8   chr8_23833506     ZBoe    G    C        0      0        2 
   8   chr8_23833506     ZGre    G    C        0      0        2 
   8   chr8_23833506     ZHar    G    C      0.5      1        2 
   8   chr8_23833506   Sample    G    C        0      0        2 
   8   chr8_23834139     AAsi    G    C        0      0        2 
   8   chr8_23834139     AKia    G    C      0.5      1        2 
   8   chr8_23834139     AOna    G    C        0      0        2 
   8   chr8_23834139     ASom    G    C        0      0        2 
   8   chr8_23834139     HCab    G    C        0      0        2 
   8   chr8_23834139     HPrz    G    C        0      0        2 
   8   chr8_23834139     ZBoe    G    C        0      0        2 
   8   chr8_23834139     ZGre    G    C        0      0        2 
   8   chr8_23834139     ZHar    G    C        0      0        2 
   8   chr8_23834139   Sample    G    C        0      0        2 
   8   chr8_23835762     AAsi    A    T        0      0        2 
   8   chr8_23835762     AKia    A    T        0      0        2 
   8   chr8_23835762     AOna    A    T        0      0        2 
   8   chr8_23835762     ASom    A    T        0      0        2 
   8   chr8_23835762     HCab    A    T      0.5      1        2 
   8   chr8_23835762     HPrz    A    T      0.5      1        2 
   8   chr8_23835762     ZBoe    A    T        0      0        2 
   8   chr8_23835762     ZGre    A    T        0      0        2 
   8   chr8_23835762     ZHar    A    T        0      0        2 
   8   chr8_23835762   Sample    A    T        0      0        2 
   8   chr8_23839261     AAsi    T    C        0      0        2 
   8   chr8_23839261     AKia    T    C      0.5      1        2 
   8   chr8_23839261     AOna    T    C        0      0        2 
   8   chr8_23839261     ASom    T    C        0      0        2 
   8   chr8_23839261     HCab    T    C        0      0        2 
   8   chr8_23839261     HPrz    T    C        0      0        2 
   8   chr8_23839261     ZBoe    T    C        0      0        2 
   8   chr8_23839261     ZGre    T    C        0      0        2 
   8   chr8_23839261     ZHar    T    C        0      0        2 
   8   chr8_23839261   Sample    T    C        1      2        2 
   8   chr8_23839467     AAsi    A    C        0      0        2 
   8   chr8_23839467     AKia    A    C        0      0        2 
   8   chr8_23839467     AOna    A    C        0      0        2 
   8   chr8_23839467     ASom    A    C        0      0        2 
   8   chr8_23839467     HCab    A    C        0      0        2 
   8   chr8_23839467     HPrz    A    C        0      0        2 
   8   chr8_23839467     ZBoe    A    C      0.5      1        2 
   8   chr8_23839467     ZGre    A    C        0      0        2 
   8   chr8_23839467     ZHar    A    C        0      0        2 
   8   chr8_23839467   Sample    A    C        0      0        2 
   8   chr8_23842903     AAsi    T    C        1      2        2 
   8   chr8_23842903     AKia    T    C        0      0        2 
   8   chr8_23842903     AOna    T    C        0      0        2 
   8   chr8_23842903     ASom    T    C        1      2        2 
   8   chr8_23842903     HCab    T    C        0      0        2 
   8   chr8_23842903     HPrz    T    C        0      0        2 
   8   chr8_23842903     ZBoe    T    C        0      0        2 
   8   chr8_23842903     ZGre    T    C        0      0        2 
   8   chr8_23842903     ZHar    T    C        0      0        2 
   8   chr8_23842903   Sample    T    C        0      0        2 
   8   chr8_23849466     AAsi    C    T        0      0        2 
   8   chr8_23849466     AKia    C    T        0      0        2 
   8   chr8_23849466     AOna    C    T        0      0        2 
   8   chr8_23849466     ASom    C    T        0      0        2 
   8   chr8_23849466     HCab    C    T        1      2        2 
   8   chr8_23849466     HPrz    C    T        1      2        2 
   8   chr8_23849466     ZBoe    C    T        0      0        2 
   8   chr8_23849466     ZGre    C    T        0      0        2 
   8   chr8_23849466     ZHar    C    T        0      0        2 
   8   chr8_23849466   Sample    C    T        0      0        2 
   8   chr8_23851628     AAsi    T    C        0      0        2 
   8   chr8_23851628     AKia    T    C      0.5      1        2 
   8   chr8_23851628     AOna    T    C        0      0        2 
   8   chr8_23851628     ASom    T    C        0      0        2 
   8   chr8_23851628     HCab    T    C        0      0        2 
   8   chr8_23851628     HPrz    T    C        0      0        2 
   8   chr8_23851628     ZBoe    T    C        0      0        2 
   8   chr8_23851628     ZGre    T    C        0      0        2 
   8   chr8_23851628     ZHar    T    C        0      0        2 
   8   chr8_23851628   Sample    T    C        0      0        2 
   8   chr8_23852956     AAsi    C    A        0      0        2 
   8   chr8_23852956     AKia    C    A        0      0        2 
   8   chr8_23852956     AOna    C    A        0      0        2 
   8   chr8_23852956     ASom    C    A        0      0        2 
   8   chr8_23852956     HCab    C    A        0      0        2 
   8   chr8_23852956     HPrz    C    A        0      0        2 
   8   chr8_23852956     ZBoe    C    A        0      0        2 
   8   chr8_23852956     ZGre    C    A        1      2        2 
   8   chr8_23852956     ZHar    C    A        0      0        2 
   8   chr8_23852956   Sample    C    A        0      0        2 
   8   chr8_23854376     AAsi    C    T        0      0        2 
   8   chr8_23854376     AKia    C    T        0      0        2 
   8   chr8_23854376     AOna    C    T        0      0        2 
   8   chr8_23854376     ASom    C    T        0      0        2 
   8   chr8_23854376     HCab    C    T        1      2        2 
   8   chr8_23854376     HPrz    C    T        1      2        2 
   8   chr8_23854376     ZBoe    C    T        0      0        2 
   8   chr8_23854376     ZGre    C    T        0      0        2 
   8   chr8_23854376     ZHar    C    T        0      0        2 
   8   chr8_23854376   Sample    C    T        0      0        2 
   8   chr8_23858286     AAsi    G    A        0      0        2 
   8   chr8_23858286     AKia    G    A        0      0        2 
   8   chr8_23858286     AOna    G    A        0      0        2 
   8   chr8_23858286     ASom    G    A        0      0        2 
   8   chr8_23858286     HCab    G    A        1      2        2 
   8   chr8_23858286     HPrz    G    A        1      2        2 
   8   chr8_23858286     ZBoe    G    A        0      0        2 
   8   chr8_23858286     ZGre    G    A        0      0        2 
   8   chr8_23858286     ZHar    G    A        0      0        2 
   8   chr8_23858286   Sample    G    A        0      0        2 
   8   chr8_23858720     AAsi    C    G        0      0        2 
   8   chr8_23858720     AKia    C    G        0      0        2 
   8   chr8_23858720     AOna    C    G      0.5      1        2 
   8   chr8_23858720     ASom    C    G        0      0        2 
   8   chr8_23858720     HCab    C    G        0      0        2 
   8   chr8_23858720     HPrz    C    G        0      0        2 
   8   chr8_23858720     ZBoe    C    G        0      0        2 
   8   chr8_23858720     ZGre    C    G        0      0        2 
   8   chr8_23858720     ZHar    C    G        0      0        2 
   8   chr8_23858720   Sample    C    G        0      0        2 
   8   chr8_23863523     AAsi    C    A        0      0        2 
   8   chr8_23863523     AKia    C    A        0      0        2 
   8   chr8_23863523     AOna    C    A        0      0        2 
   8   chr8_23863523     ASom    C    A        0      0        2 
   8   chr8_23863523     HCab    C    A        0      0        2 
   8   chr8_23863523     HPrz    C    A        0      0        2 
   8   chr8_23863523     ZBoe    C    A        0      0        2 
   8   chr8_23863523     ZGre    C    A        0      0        2 
   8   chr8_23863523     ZHar    C    A        1      2        2 
   8   chr8_23863523   Sample    C    A        0      0        2 
   8   chr8_23867752     AAsi    T    C        0      0        2 
   8   chr8_23867752     AKia    T    C        0      0        2 
   8   chr8_23867752     AOna    T    C      0.5      1        2 
   8   chr8_23867752     ASom    T    C        0      0        2 
   8   chr8_23867752     HCab    T    C        0      0        2 
   8   chr8_23867752     HPrz    T    C        0      0        2 
   8   chr8_23867752     ZBoe    T    C        0      0        2 
   8   chr8_23867752     ZGre    T    C        0      0        2 
   8   chr8_23867752     ZHar    T    C        0      0        2 
   8   chr8_23867752   Sample    T    C        0      0        2 
   8   chr8_23875377     AAsi    C    T        0      0        2 
   8   chr8_23875377     AKia    C    T        0      0        2 
   8   chr8_23875377     AOna    C    T        0      0        2 
   8   chr8_23875377     ASom    C    T        0      0        2 
   8   chr8_23875377     HCab    C    T        1      2        2 
   8   chr8_23875377     HPrz    C    T        1      2        2 
   8   chr8_23875377     ZBoe    C    T        0      0        2 
   8   chr8_23875377     ZGre    C    T        0      0        2 
   8   chr8_23875377     ZHar    C    T        0      0        2 
   8   chr8_23875377   Sample    C    T        0      0        2 
   8   chr8_23882492     AAsi    C    T        0      0        2 
   8   chr8_23882492     AKia    C    T        0      0        2 
   8   chr8_23882492     AOna    C    T        0      0        2 
   8   chr8_23882492     ASom    C    T        0      0        2 
   8   chr8_23882492     HCab    C    T        1      2        2 
   8   chr8_23882492     HPrz    C    T        1      2        2 
   8   chr8_23882492     ZBoe    C    T        0      0        2 
   8   chr8_23882492     ZGre    C    T        0      0        2 
   8   chr8_23882492     ZHar    C    T        0      0        2 
   8   chr8_23882492   Sample    C    T        0      0        2 
   8   chr8_23882802     AAsi    G    T        0      0        2 
   8   chr8_23882802     AKia    G    T        0      0        2 
   8   chr8_23882802     AOna    G    T        0      0        2 
   8   chr8_23882802     ASom    G    T        0      0        2 
   8   chr8_23882802     HCab    G    T      0.5      1        2 
   8   chr8_23882802     HPrz    G    T      0.5      1        2 
   8   chr8_23882802     ZBoe    G    T        0      0        2 
   8   chr8_23882802     ZGre    G    T        0      0        2 
   8   chr8_23882802     ZHar    G    T        0      0        2 
   8   chr8_23882802   Sample    G    T        0      0        2 
   8   chr8_23886396     AAsi    A    G        0      0        2 
   8   chr8_23886396     AKia    A    G        0      0        2 
   8   chr8_23886396     AOna    A    G        0      0        2 
   8   chr8_23886396     ASom    A    G        0      0        2 
   8   chr8_23886396     HCab    A    G        0      0        2 
   8   chr8_23886396     HPrz    A    G        0      0        2 
   8   chr8_23886396     ZBoe    A    G        0      0        2 
   8   chr8_23886396     ZGre    A    G        1      2        2 
   8   chr8_23886396     ZHar    A    G        0      0        2 
   8   chr8_23886396   Sample    A    G        0      0        2 
   8   chr8_23895721     AAsi    T    G        0      0        2 
   8   chr8_23895721     AKia    T    G        0      0        2 
   8   chr8_23895721     AOna    T    G        0      0        2 
   8   chr8_23895721     ASom    T    G        0      0        2 
   8   chr8_23895721     HCab    T    G        1      2        2 
   8   chr8_23895721     HPrz    T    G        1      2        2 
   8   chr8_23895721     ZBoe    T    G        0      0        2 
   8   chr8_23895721     ZGre    T    G        0      0        2 
   8   chr8_23895721     ZHar    T    G        0      0        2 
   8   chr8_23895721   Sample    T    G        0      0        2 
   8   chr8_23896260     AAsi    G    A        0      0        2 
   8   chr8_23896260     AKia    G    A        0      0        2 
   8   chr8_23896260     AOna    G    A        0      0        2 
   8   chr8_23896260     ASom    G    A        0      0        2 
   8   chr8_23896260     HCab    G    A        0      0        2 
   8   chr8_23896260     HPrz    G    A        0      0        2 
   8   chr8_23896260     ZBoe    G    A        0      0        2 
   8   chr8_23896260     ZGre    G    A        0      0        2 
   8   chr8_23896260     ZHar    G    A        1      2        2 
   8   chr8_23896260   Sample    G    A        0      0        2 
   8   chr8_23899265     AAsi    C    G        0      0        2 
   8   chr8_23899265     AKia    C    G        0      0        2 
   8   chr8_23899265     AOna    C    G        0      0        2 
   8   chr8_23899265     ASom    C    G        0      0        2 
   8   chr8_23899265     HCab    C    G        0      0        2 
   8   chr8_23899265     HPrz    C    G        0      0        2 
   8   chr8_23899265     ZBoe    C    G        0      0        2 
   8   chr8_23899265     ZGre    C    G        1      2        2 
   8   chr8_23899265     ZHar    C    G        0      0        2 
   8   chr8_23899265   Sample    C    G        0      0        2 
   8   chr8_23906318     AAsi    G    C      0.5      1        2 
   8   chr8_23906318     AKia    G    C        0      0        2 
   8   chr8_23906318     AOna    G    C        0      0        2 
   8   chr8_23906318     ASom    G    C        0      0        2 
   8   chr8_23906318     HCab    G    C        0      0        2 
   8   chr8_23906318     HPrz    G    C        0      0        2 
   8   chr8_23906318     ZBoe    G    C        0      0        2 
   8   chr8_23906318     ZGre    G    C        0      0        2 
   8   chr8_23906318     ZHar    G    C        0      0        2 
   8   chr8_23906318   Sample    G    C        0      0        2 
   8   chr8_23915784     AAsi    T    C        0      0        2 
   8   chr8_23915784     AKia    T    C        0      0        2 
   8   chr8_23915784     AOna    T    C        0      0        2 
   8   chr8_23915784     ASom    T    C        0      0        2 
   8   chr8_23915784     HCab    T    C        1      2        2 
   8   chr8_23915784     HPrz    T    C        1      2        2 
   8   chr8_23915784     ZBoe    T    C        0      0        2 
   8   chr8_23915784     ZGre    T    C        0      0        2 
   8   chr8_23915784     ZHar    T    C        0      0        2 
   8   chr8_23915784   Sample    T    C        0      0        2 
   8   chr8_23917993     AAsi    A    G        0      0        2 
   8   chr8_23917993     AKia    A    G        0      0        2 
   8   chr8_23917993     AOna    A    G        0      0        2 
   8   chr8_23917993     ASom    A    G        0      0        2 
   8   chr8_23917993     HCab    A    G        0      0        2 
   8   chr8_23917993     HPrz    A    G        0      0        2 
   8   chr8_23917993     ZBoe    A    G        0      0        2 
   8   chr8_23917993     ZGre    A    G        0      0        2 
   8   chr8_23917993     ZHar    A    G      0.5      1        2 
   8   chr8_23917993   Sample    A    G        0      0        2 
   8   chr8_23929796     AAsi    G    A        0      0        2 
   8   chr8_23929796     AKia    G    A        0      0        2 
   8   chr8_23929796     AOna    G    A        0      0        2 
   8   chr8_23929796     ASom    G    A        0      0        2 
   8   chr8_23929796     HCab    G    A        0      0        2 
   8   chr8_23929796     HPrz    G    A        0      0        2 
   8   chr8_23929796     ZBoe    G    A      0.5      1        2 
   8   chr8_23929796     ZGre    G    A        0      0        2 
   8   chr8_23929796     ZHar    G    A        0      0        2 
   8   chr8_23929796   Sample    G    A        0      0        2 
   8   chr8_23935945     AAsi    G    T        0      0        2 
   8   chr8_23935945     AKia    G    T        0      0        2 
   8   chr8_23935945     AOna    G    T        0      0        2 
   8   chr8_23935945     ASom    G    T        0      0        2 
   8   chr8_23935945     HCab    G    T        1      2        2 
   8   chr8_23935945     HPrz    G    T        1      2        2 
   8   chr8_23935945     ZBoe    G    T        0      0        2 
   8   chr8_23935945     ZGre    G    T        0      0        2 
   8   chr8_23935945     ZHar    G    T        0      0        2 
   8   chr8_23935945   Sample    G    T        0      0        2 
   8   chr8_23937128     AAsi    A    G        0      0        2 
   8   chr8_23937128     AKia    A    G        0      0        2 
   8   chr8_23937128     AOna    A    G        0      0        2 
   8   chr8_23937128     ASom    A    G        0      0        2 
   8   chr8_23937128     HCab    A    G        1      2        2 
   8   chr8_23937128     HPrz    A    G        1      2        2 
   8   chr8_23937128     ZBoe    A    G        0      0        2 
   8   chr8_23937128     ZGre    A    G        0      0        2 
   8   chr8_23937128     ZHar    A    G        0      0        2 
   8   chr8_23937128   Sample    A    G        0      0        2 
   8   chr8_23943457     AAsi    A    G        0      0        2 
   8   chr8_23943457     AKia    A    G        0      0        2 
   8   chr8_23943457     AOna    A    G        0      0        2 
   8   chr8_23943457     ASom    A    G        0      0        2 
   8   chr8_23943457     HCab    A    G        0      0        2 
   8   chr8_23943457     HPrz    A    G        0      0        2 
   8   chr8_23943457     ZBoe    A    G      0.5      1        2 
   8   chr8_23943457     ZGre    A    G        0      0        2 
   8   chr8_23943457     ZHar    A    G        0      0        2 
   8   chr8_23943457   Sample    A    G        0      0        2 
   8   chr8_23946279     AAsi    C    T        0      0        2 
   8   chr8_23946279     AKia    C    T        0      0        2 
   8   chr8_23946279     AOna    C    T        0      0        2 
   8   chr8_23946279     ASom    C    T        0      0        2 
   8   chr8_23946279     HCab    C    T        0      0        2 
   8   chr8_23946279     HPrz    C    T        0      0        2 
   8   chr8_23946279     ZBoe    C    T      0.5      1        2 
   8   chr8_23946279     ZGre    C    T        0      0        2 
   8   chr8_23946279     ZHar    C    T        0      0        2 
   8   chr8_23946279   Sample    C    T        0      0        2 
   8   chr8_23949005     AAsi    A    G        0      0        2 
   8   chr8_23949005     AKia    A    G        0      0        2 
   8   chr8_23949005     AOna    A    G        0      0        2 
   8   chr8_23949005     ASom    A    G        0      0        2 
   8   chr8_23949005     HCab    A    G        0      0        2 
   8   chr8_23949005     HPrz    A    G        0      0        2 
   8   chr8_23949005     ZBoe    A    G        0      0        2 
   8   chr8_23949005     ZGre    A    G        0      0        2 
   8   chr8_23949005     ZHar    A    G        1      2        2 
   8   chr8_23949005   Sample    A    G        0      0        2 
   8   chr8_23950831     AAsi    A    G        0      0        2 
   8   chr8_23950831     AKia    A    G        0      0        2 
   8   chr8_23950831     AOna    A    G        0      0        2 
   8   chr8_23950831     ASom    A    G        0      0        2 
   8   chr8_23950831     HCab    A    G        0      0        2 
   8   chr8_23950831     HPrz    A    G        0      0        2 
   8   chr8_23950831     ZBoe    A    G        0      0        2 
   8   chr8_23950831     ZGre    A    G      0.5      1        2 
   8   chr8_23950831     ZHar    A    G        0      0        2 
   8   chr8_23950831   Sample    A    G        0      0        2 
   8   chr8_23950915     AAsi    C    T        0      0        2 
   8   chr8_23950915     AKia    C    T        0      0        2 
   8   chr8_23950915     AOna    C    T        0      0        2 
   8   chr8_23950915     ASom    C    T        0      0        2 
   8   chr8_23950915     HCab    C    T        1      2        2 
   8   chr8_23950915     HPrz    C    T        1      2        2 
   8   chr8_23950915     ZBoe    C    T        0      0        2 
   8   chr8_23950915     ZGre    C    T        0      0        2 
   8   chr8_23950915     ZHar    C    T        0      0        2 
   8   chr8_23950915   Sample    C    T        0      0        2 
   8   chr8_23966188     AAsi    G    A        0      0        2 
   8   chr8_23966188     AKia    G    A        0      0        2 
   8   chr8_23966188     AOna    G    A        0      0        2 
   8   chr8_23966188     ASom    G    A        0      0        2 
   8   chr8_23966188     HCab    G    A        1      2        2 
   8   chr8_23966188     HPrz    G    A        1      2        2 
   8   chr8_23966188     ZBoe    G    A        0      0        2 
   8   chr8_23966188     ZGre    G    A        0      0        2 
   8   chr8_23966188     ZHar    G    A        0      0        2 
   8   chr8_23966188   Sample    G    A        0      0        2 
   8   chr8_23967823     AAsi    T    G        0      0        2 
   8   chr8_23967823     AKia    T    G        1      2        2 
   8   chr8_23967823     AOna    T    G        0      0        2 
   8   chr8_23967823     ASom    T    G        0      0        2 
   8   chr8_23967823     HCab    T    G        0      0        2 
   8   chr8_23967823     HPrz    T    G        0      0        2 
   8   chr8_23967823     ZBoe    T    G        0      0        2 
   8   chr8_23967823     ZGre    T    G        0      0        2 
   8   chr8_23967823     ZHar    T    G        0      0        2 
   8   chr8_23967823   Sample    T    G        0      0        2 
   8   chr8_23969712     AAsi    C    G        0      0        2 
   8   chr8_23969712     AKia    C    G        0      0        2 
   8   chr8_23969712     AOna    C    G        0      0        2 
   8   chr8_23969712     ASom    C    G        0      0        2 
   8   chr8_23969712     HCab    C    G        1      2        2 
   8   chr8_23969712     HPrz    C    G        1      2        2 
   8   chr8_23969712     ZBoe    C    G        0      0        2 
   8   chr8_23969712     ZGre    C    G        0      0        2 
   8   chr8_23969712     ZHar    C    G        0      0        2 
   8   chr8_23969712   Sample    C    G        0      0        2 
   8   chr8_23974807     AAsi    T    G        0      0        2 
   8   chr8_23974807     AKia    T    G        0      0        2 
   8   chr8_23974807     AOna    T    G        0      0        2 
   8   chr8_23974807     ASom    T    G        0      0        2 
   8   chr8_23974807     HCab    T    G        0      0        2 
   8   chr8_23974807     HPrz    T    G        0      0        2 
   8   chr8_23974807     ZBoe    T    G        0      0        2 
   8   chr8_23974807     ZGre    T    G        1      2        2 
   8   chr8_23974807     ZHar    T    G        0      0        2 
   8   chr8_23974807   Sample    T    G        0      0        2 
   8   chr8_23985851     AAsi    A    G        0      0        2 
   8   chr8_23985851     AKia    A    G        0      0        2 
   8   chr8_23985851     AOna    A    G        0      0        2 
   8   chr8_23985851     ASom    A    G        0      0        2 
   8   chr8_23985851     HCab    A    G        0      0        2 
   8   chr8_23985851     HPrz    A    G        0      0        2 
   8   chr8_23985851     ZBoe    A    G        0      0        2 
   8   chr8_23985851     ZGre    A    G        0      0        2 
   8   chr8_23985851     ZHar    A    G        1      2        2 
   8   chr8_23985851   Sample    A    G        0      0        2 
   8   chr8_23989332     AAsi    T    C        0      0        2 
   8   chr8_23989332     AKia    T    C        0      0        2 
   8   chr8_23989332     AOna    T    C        0      0        2 
   8   chr8_23989332     ASom    T    C        0      0        2 
   8   chr8_23989332     HCab    T    C        0      0        2 
   8   chr8_23989332     HPrz    T    C        0      0        2 
   8   chr8_23989332     ZBoe    T    C        0      0        2 
   8   chr8_23989332     ZGre    T    C        0      0        2 
   8   chr8_23989332     ZHar    T    C        1      2        2 
   8   chr8_23989332   Sample    T    C        0      0        2 
   8   chr8_23989650     AAsi    G    A        0      0        2 
   8   chr8_23989650     AKia    G    A        0      0        2 
   8   chr8_23989650     AOna    G    A        0      0        2 
   8   chr8_23989650     ASom    G    A        0      0        2 
   8   chr8_23989650     HCab    G    A        0      0        2 
   8   chr8_23989650     HPrz    G    A        0      0        2 
   8   chr8_23989650     ZBoe    G    A        0      0        2 
   8   chr8_23989650     ZGre    G    A        0      0        2 
   8   chr8_23989650     ZHar    G    A      0.5      1        2 
   8   chr8_23989650   Sample    G    A        0      0        2 
   8   chr8_23995600     AAsi    T    G        1      2        2 
   8   chr8_23995600     AKia    T    G        0      0        2 
   8   chr8_23995600     AOna    T    G        0      0        2 
   8   chr8_23995600     ASom    T    G        1      2        2 
   8   chr8_23995600     HCab    T    G        0      0        2 
   8   chr8_23995600     HPrz    T    G        0      0        2 
   8   chr8_23995600     ZBoe    T    G        0      0        2 
   8   chr8_23995600     ZGre    T    G        0      0        2 
   8   chr8_23995600     ZHar    T    G        0      0        2 
   8   chr8_23995600   Sample    T    G        1      2        2 
   8   chr8_24000667     AAsi    T    C        0      0        2 
   8   chr8_24000667     AKia    T    C        0      0        2 
   8   chr8_24000667     AOna    T    C        0      0        2 
   8   chr8_24000667     ASom    T    C        0      0        2 
   8   chr8_24000667     HCab    T    C        0      0        2 
   8   chr8_24000667     HPrz    T    C        0      0        2 
   8   chr8_24000667     ZBoe    T    C      0.5      1        2 
   8   chr8_24000667     ZGre    T    C        0      0        2 
   8   chr8_24000667     ZHar    T    C        0      0        2 
   8   chr8_24000667   Sample    T    C        0      0        2 
   8   chr8_24008307     AAsi    A    C      0.5      1        2 
   8   chr8_24008307     AKia    A    C        0      0        2 
   8   chr8_24008307     AOna    A    C        0      0        2 
   8   chr8_24008307     ASom    A    C        0      0        2 
   8   chr8_24008307     HCab    A    C        0      0        2 
   8   chr8_24008307     HPrz    A    C        0      0        2 
   8   chr8_24008307     ZBoe    A    C        0      0        2 
   8   chr8_24008307     ZGre    A    C        0      0        2 
   8   chr8_24008307     ZHar    A    C        0      0        2 
   8   chr8_24008307   Sample    A    C        1      2        2 
   8   chr8_24021033     AAsi    T    C        0      0        2 
   8   chr8_24021033     AKia    T    C        0      0        2 
   8   chr8_24021033     AOna    T    C        0      0        2 
   8   chr8_24021033     ASom    T    C      0.5      1        2 
   8   chr8_24021033     HCab    T    C        0      0        2 
   8   chr8_24021033     HPrz    T    C        0      0        2 
   8   chr8_24021033     ZBoe    T    C        0      0        2 
   8   chr8_24021033     ZGre    T    C        0      0        2 
   8   chr8_24021033     ZHar    T    C        0      0        2 
   8   chr8_24021033   Sample    T    C        0      0        2 
   8   chr8_24025777     AAsi    G    A      0.5      1        2 
   8   chr8_24025777     AKia    G    A        0      0        2 
   8   chr8_24025777     AOna    G    A        0      0        2 
   8   chr8_24025777     ASom    G    A        0      0        2 
   8   chr8_24025777     HCab    G    A        0      0        2 
   8   chr8_24025777     HPrz    G    A        0      0        2 
   8   chr8_24025777     ZBoe    G    A        0      0        2 
   8   chr8_24025777     ZGre    G    A        0      0        2 
   8   chr8_24025777     ZHar    G    A        0      0        2 
   8   chr8_24025777   Sample    G    A        0      0        2 
   8   chr8_24026536     AAsi    A    G        0      0        2 
   8   chr8_24026536     AKia    A    G        0      0        2 
   8   chr8_24026536     AOna    A    G        0      0        2 
   8   chr8_24026536     ASom    A    G        0      0        2 
   8   chr8_24026536     HCab    A    G        0      0        2 
   8   chr8_24026536     HPrz    A    G      0.5      1        2 
   8   chr8_24026536     ZBoe    A    G        0      0        2 
   8   chr8_24026536     ZGre    A    G        0      0        2 
   8   chr8_24026536     ZHar    A    G        0      0        2 
   8   chr8_24026536   Sample    A    G        0      0        2 
   8   chr8_24031755     AAsi    T    C        0      0        2 
   8   chr8_24031755     AKia    T    C        0      0        2 
   8   chr8_24031755     AOna    T    C        0      0        2 
   8   chr8_24031755     ASom    T    C        0      0        2 
   8   chr8_24031755     HCab    T    C        1      2        2 
   8   chr8_24031755     HPrz    T    C        1      2        2 
   8   chr8_24031755     ZBoe    T    C        0      0        2 
   8   chr8_24031755     ZGre    T    C        0      0        2 
   8   chr8_24031755     ZHar    T    C        0      0        2 
   8   chr8_24031755   Sample    T    C        0      0        2 
   8   chr8_24053969     AAsi    C    A        0      0        2 
   8   chr8_24053969     AKia    C    A        0      0        2 
   8   chr8_24053969     AOna    C    A        0      0        2 
   8   chr8_24053969     ASom    C    A        0      0        2 
   8   chr8_24053969     HCab    C    A        0      0        2 
   8   chr8_24053969     HPrz    C    A        0      0        2 
   8   chr8_24053969     ZBoe    C    A        0      0        2 
   8   chr8_24053969     ZGre    C    A        0      0        2 
   8   chr8_24053969     ZHar    C    A        1      2        2 
   8   chr8_24053969   Sample    C    A        0      0        2 
   8   chr8_24055263     AAsi    A    G        0      0        2 
   8   chr8_24055263     AKia    A    G        0      0        2 
   8   chr8_24055263     AOna    A    G      0.5      1        2 
   8   chr8_24055263     ASom    A    G        0      0        2 
   8   chr8_24055263     HCab    A    G        0      0        2 
   8   chr8_24055263     HPrz    A    G        0      0        2 
   8   chr8_24055263     ZBoe    A    G        0      0        2 
   8   chr8_24055263     ZGre    A    G        0      0        2 
   8   chr8_24055263     ZHar    A    G        0      0        2 
   8   chr8_24055263   Sample    A    G        0      0        2 
   8   chr8_24055892     AAsi    T    G        0      0        2 
   8   chr8_24055892     AKia    T    G        0      0        2 
   8   chr8_24055892     AOna    T    G        0      0        2 
   8   chr8_24055892     ASom    T    G        0      0        2 
   8   chr8_24055892     HCab    T    G        1      2        2 
   8   chr8_24055892     HPrz    T    G        1      2        2 
   8   chr8_24055892     ZBoe    T    G        0      0        2 
   8   chr8_24055892     ZGre    T    G        0      0        2 
   8   chr8_24055892     ZHar    T    G        0      0        2 
   8   chr8_24055892   Sample    T    G        0      0        2 
   8   chr8_24077211     AAsi    T    A        0      0        2 
   8   chr8_24077211     AKia    T    A        0      0        2 
   8   chr8_24077211     AOna    T    A        0      0        2 
   8   chr8_24077211     ASom    T    A        0      0        2 
   8   chr8_24077211     HCab    T    A        1      2        2 
   8   chr8_24077211     HPrz    T    A        1      2        2 
   8   chr8_24077211     ZBoe    T    A        0      0        2 
   8   chr8_24077211     ZGre    T    A        0      0        2 
   8   chr8_24077211     ZHar    T    A        0      0        2 
   8   chr8_24077211   Sample    T    A        0      0        2 
   8   chr8_24081737     AAsi    T    C        0      0        2 
   8   chr8_24081737     AKia    T    C        0      0        2 
   8   chr8_24081737     AOna    T    C        0      0        2 
   8   chr8_24081737     ASom    T    C        0      0        2 
   8   chr8_24081737     HCab    T    C        0      0        2 
   8   chr8_24081737     HPrz    T    C        0      0        2 
   8   chr8_24081737     ZBoe    T    C        1      2        2 
   8   chr8_24081737     ZGre    T    C        1      2        2 
   8   chr8_24081737     ZHar    T    C        1      2        2 
   8   chr8_24081737   Sample    T    C        0      0        2 
   8   chr8_24083743     AAsi    T    C        0      0        2 
   8   chr8_24083743     AKia    T    C        1      2        2 
   8   chr8_24083743     AOna    T    C        0      0        2 
   8   chr8_24083743     ASom    T    C        0      0        2 
   8   chr8_24083743     HCab    T    C        0      0        2 
   8   chr8_24083743     HPrz    T    C        0      0        2 
   8   chr8_24083743     ZBoe    T    C        0      0        2 
   8   chr8_24083743     ZGre    T    C        0      0        2 
   8   chr8_24083743     ZHar    T    C        0      0        2 
   8   chr8_24083743   Sample    T    C        0      0        2 
   8   chr8_24088186     AAsi    A    G        0      0        2 
   8   chr8_24088186     AKia    A    G        0      0        2 
   8   chr8_24088186     AOna    A    G        0      0        2 
   8   chr8_24088186     ASom    A    G        0      0        2 
   8   chr8_24088186     HCab    A    G        1      2        2 
   8   chr8_24088186     HPrz    A    G        1      2        2 
   8   chr8_24088186     ZBoe    A    G        0      0        2 
   8   chr8_24088186     ZGre    A    G        0      0        2 
   8   chr8_24088186     ZHar    A    G        0      0        2 
   8   chr8_24088186   Sample    A    G        1      2        2 
   8   chr8_24100517     AAsi    C    T        0      0        2 
   8   chr8_24100517     AKia    C    T        0      0        2 
   8   chr8_24100517     AOna    C    T        0      0        2 
   8   chr8_24100517     ASom    C    T        0      0        2 
   8   chr8_24100517     HCab    C    T        1      2        2 
   8   chr8_24100517     HPrz    C    T        1      2        2 
   8   chr8_24100517     ZBoe    C    T        0      0        2 
   8   chr8_24100517     ZGre    C    T        0      0        2 
   8   chr8_24100517     ZHar    C    T        0      0        2 
   8   chr8_24100517   Sample    C    T        0      0        2 
   8   chr8_24121141     AAsi    T    C        0      0        2 
   8   chr8_24121141     AKia    T    C        0      0        2 
   8   chr8_24121141     AOna    T    C        0      0        2 
   8   chr8_24121141     ASom    T    C        0      0        2 
   8   chr8_24121141     HCab    T    C        0      0        2 
   8   chr8_24121141     HPrz    T    C        0      0        2 
   8   chr8_24121141     ZBoe    T    C      0.5      1        2 
   8   chr8_24121141     ZGre    T    C        0      0        2 
   8   chr8_24121141     ZHar    T    C        0      0        2 
   8   chr8_24121141   Sample    T    C        0      0        2 
   8   chr8_24135298     AAsi    A    G        0      0        2 
   8   chr8_24135298     AKia    A    G        0      0        2 
   8   chr8_24135298     AOna    A    G        0      0        2 
   8   chr8_24135298     ASom    A    G        0      0        2 
   8   chr8_24135298     HCab    A    G        1      2        2 
   8   chr8_24135298     HPrz    A    G        1      2        2 
   8   chr8_24135298     ZBoe    A    G        0      0        2 
   8   chr8_24135298     ZGre    A    G        0      0        2 
   8   chr8_24135298     ZHar    A    G        0      0        2 
   8   chr8_24135298   Sample    A    G        0      0        2 
   8   chr8_24149207     AAsi    C    T        0      0        2 
   8   chr8_24149207     AKia    C    T        0      0        2 
   8   chr8_24149207     AOna    C    T        0      0        2 
   8   chr8_24149207     ASom    C    T        0      0        2 
   8   chr8_24149207     HCab    C    T        0      0        2 
   8   chr8_24149207     HPrz    C    T        0      0        2 
   8   chr8_24149207     ZBoe    C    T      0.5      1        2 
   8   chr8_24149207     ZGre    C    T        0      0        2 
   8   chr8_24149207     ZHar    C    T        0      0        2 
   8   chr8_24149207   Sample    C    T        0      0        2 
   8   chr8_24156246     AAsi    A    G        0      0        2 
   8   chr8_24156246     AKia    A    G        0      0        2 
   8   chr8_24156246     AOna    A    G        0      0        2 
   8   chr8_24156246     ASom    A    G        0      0        2 
   8   chr8_24156246     HCab    A    G        0      0        2 
   8   chr8_24156246     HPrz    A    G      0.5      1        2 
   8   chr8_24156246     ZBoe    A    G        0      0        2 
   8   chr8_24156246     ZGre    A    G        0      0        2 
   8   chr8_24156246     ZHar    A    G        0      0        2 
   8   chr8_24156246   Sample    A    G        0      0        2 
   8   chr8_24156937     AAsi    T    C        0      0        2 
   8   chr8_24156937     AKia    T    C        1      2        2 
   8   chr8_24156937     AOna    T    C        0      0        2 
   8   chr8_24156937     ASom    T    C        0      0        2 
   8   chr8_24156937     HCab    T    C        0      0        2 
   8   chr8_24156937     HPrz    T    C        0      0        2 
   8   chr8_24156937     ZBoe    T    C        0      0        2 
   8   chr8_24156937     ZGre    T    C        0      0        2 
   8   chr8_24156937     ZHar    T    C        0      0        2 
   8   chr8_24156937   Sample    T    C        0      0        2 
   8   chr8_24179452     AAsi    A    C        0      0        2 
   8   chr8_24179452     AKia    A    C        0      0        2 
   8   chr8_24179452     AOna    A    C        0      0        2 
   8   chr8_24179452     ASom    A    C        0      0        2 
   8   chr8_24179452     HCab    A    C        0      0        2 
   8   chr8_24179452     HPrz    A    C        0      0        2 
   8   chr8_24179452     ZBoe    A    C        1      2        2 
   8   chr8_24179452     ZGre    A    C        0      0        2 
   8   chr8_24179452     ZHar    A    C        0      0        2 
   8   chr8_24179452   Sample    A    C        0      0        2 
   8   chr8_24182262     AAsi    A    G        0      0        2 
   8   chr8_24182262     AKia    A    G        1      2        2 
   8   chr8_24182262     AOna    A    G        0      0        2 
   8   chr8_24182262     ASom    A    G        0      0        2 
   8   chr8_24182262     HCab    A    G        0      0        2 
   8   chr8_24182262     HPrz    A    G        0      0        2 
   8   chr8_24182262     ZBoe    A    G        0      0        2 
   8   chr8_24182262     ZGre    A    G        0      0        2 
   8   chr8_24182262     ZHar    A    G        0      0        2 
   8   chr8_24182262   Sample    A    G        0      0        2 
   8   chr8_24184702     AAsi    G    C      0.5      1        2 
   8   chr8_24184702     AKia    G    C        0      0        2 
   8   chr8_24184702     AOna    G    C        0      0        2 
   8   chr8_24184702     ASom    G    C        0      0        2 
   8   chr8_24184702     HCab    G    C        0      0        2 
   8   chr8_24184702     HPrz    G    C        0      0        2 
   8   chr8_24184702     ZBoe    G    C        0      0        2 
   8   chr8_24184702     ZGre    G    C        0      0        2 
   8   chr8_24184702     ZHar    G    C        0      0        2 
   8   chr8_24184702   Sample    G    C        0      0        2 
   8   chr8_24198800     AAsi    A    G        0      0        2 
   8   chr8_24198800     AKia    A    G        0      0        2 
   8   chr8_24198800     AOna    A    G        0      0        2 
   8   chr8_24198800     ASom    A    G        0      0        2 
   8   chr8_24198800     HCab    A    G        1      2        2 
   8   chr8_24198800     HPrz    A    G        1      2        2 
   8   chr8_24198800     ZBoe    A    G        0      0        2 
   8   chr8_24198800     ZGre    A    G        0      0        2 
   8   chr8_24198800     ZHar    A    G        0      0        2 
   8   chr8_24198800   Sample    A    G        0      0        2 
   8   chr8_24201260     AAsi    A    G        0      0        2 
   8   chr8_24201260     AKia    A    G        0      0        2 
   8   chr8_24201260     AOna    A    G        0      0        2 
   8   chr8_24201260     ASom    A    G      0.5      1        2 
   8   chr8_24201260     HCab    A    G        0      0        2 
   8   chr8_24201260     HPrz    A    G        0      0        2 
   8   chr8_24201260     ZBoe    A    G        0      0        2 
   8   chr8_24201260     ZGre    A    G        0      0        2 
   8   chr8_24201260     ZHar    A    G        0      0        2 
   8   chr8_24201260   Sample    A    G        0      0        2 
   8   chr8_24203283     AAsi    A    G        0      0        2 
   8   chr8_24203283     AKia    A    G        0      0        2 
   8   chr8_24203283     AOna    A    G        0      0        2 
   8   chr8_24203283     ASom    A    G        0      0        2 
   8   chr8_24203283     HCab    A    G        1      2        2 
   8   chr8_24203283     HPrz    A    G        1      2        2 
   8   chr8_24203283     ZBoe    A    G        0      0        2 
   8   chr8_24203283     ZGre    A    G        0      0        2 
   8   chr8_24203283     ZHar    A    G        0      0        2 
   8   chr8_24203283   Sample    A    G        0      0        2 
   8   chr8_24207101     AAsi    A    G        0      0        2 
   8   chr8_24207101     AKia    A    G        0      0        2 
   8   chr8_24207101     AOna    A    G        0      0        2 
   8   chr8_24207101     ASom    A    G        0      0        2 
   8   chr8_24207101     HCab    A    G        1      2        2 
   8   chr8_24207101     HPrz    A    G        1      2        2 
   8   chr8_24207101     ZBoe    A    G        0      0        2 
   8   chr8_24207101     ZGre    A    G        0      0        2 
   8   chr8_24207101     ZHar    A    G        0      0        2 
   8   chr8_24207101   Sample    A    G        0      0        2 
   8   chr8_24219766     AAsi    C    T        0      0        2 
   8   chr8_24219766     AKia    C    T        0      0        2 
   8   chr8_24219766     AOna    C    T        0      0        2 
   8   chr8_24219766     ASom    C    T        0      0        2 
   8   chr8_24219766     HCab    C    T        1      2        2 
   8   chr8_24219766     HPrz    C    T        0      0        2 
   8   chr8_24219766     ZBoe    C    T        0      0        2 
   8   chr8_24219766     ZGre    C    T        0      0        2 
   8   chr8_24219766     ZHar    C    T        0      0        2 
   8   chr8_24219766   Sample    C    T        0      0        2 
   8   chr8_24220543     AAsi    C    A        0      0        2 
   8   chr8_24220543     AKia    C    A        0      0        2 
   8   chr8_24220543     AOna    C    A        0      0        2 
   8   chr8_24220543     ASom    C    A        0      0        2 
   8   chr8_24220543     HCab    C    A        0      0        2 
   8   chr8_24220543     HPrz    C    A        0      0        2 
   8   chr8_24220543     ZBoe    C    A        0      0        2 
   8   chr8_24220543     ZGre    C    A      0.5      1        2 
   8   chr8_24220543     ZHar    C    A        0      0        2 
   8   chr8_24220543   Sample    C    A        0      0        2 
   8   chr8_24222176     AAsi    T    C        0      0        2 
   8   chr8_24222176     AKia    T    C        0      0        2 
   8   chr8_24222176     AOna    T    C        0      0        2 
   8   chr8_24222176     ASom    T    C        0      0        2 
   8   chr8_24222176     HCab    T    C        0      0        2 
   8   chr8_24222176     HPrz    T    C        0      0        2 
   8   chr8_24222176     ZBoe    T    C        0      0        2 
   8   chr8_24222176     ZGre    T    C      0.5      1        2 
   8   chr8_24222176     ZHar    T    C        0      0        2 
   8   chr8_24222176   Sample    T    C        0      0        2 
   8   chr8_24227828     AAsi    T    C        0      0        2 
   8   chr8_24227828     AKia    T    C        1      2        2 
   8   chr8_24227828     AOna    T    C        0      0        2 
   8   chr8_24227828     ASom    T    C        0      0        2 
   8   chr8_24227828     HCab    T    C        0      0        2 
   8   chr8_24227828     HPrz    T    C        0      0        2 
   8   chr8_24227828     ZBoe    T    C        0      0        2 
   8   chr8_24227828     ZGre    T    C        0      0        2 
   8   chr8_24227828     ZHar    T    C        0      0        2 
   8   chr8_24227828   Sample    T    C        0      0        2 
   8   chr8_24232812     AAsi    G    A        0      0        2 
   8   chr8_24232812     AKia    G    A        0      0        2 
   8   chr8_24232812     AOna    G    A      0.5      1        2 
   8   chr8_24232812     ASom    G    A        0      0        2 
   8   chr8_24232812     HCab    G    A        0      0        2 
   8   chr8_24232812     HPrz    G    A        0      0        2 
   8   chr8_24232812     ZBoe    G    A        0      0        2 
   8   chr8_24232812     ZGre    G    A        0      0        2 
   8   chr8_24232812     ZHar    G    A        0      0        2 
   8   chr8_24232812   Sample    G    A        0      0        2 
   8   chr8_24235403     AAsi    A    G      0.5      1        2 
   8   chr8_24235403     AKia    A    G        0      0        2 
   8   chr8_24235403     AOna    A    G        0      0        2 
   8   chr8_24235403     ASom    A    G        0      0        2 
   8   chr8_24235403     HCab    A    G        0      0        2 
   8   chr8_24235403     HPrz    A    G        0      0        2 
   8   chr8_24235403     ZBoe    A    G        0      0        2 
   8   chr8_24235403     ZGre    A    G        0      0        2 
   8   chr8_24235403     ZHar    A    G        0      0        2 
   8   chr8_24235403   Sample    A    G        0      0        2 
   8   chr8_24248447     AAsi    A    G        0      0        2 
   8   chr8_24248447     AKia    A    G        1      2        2 
   8   chr8_24248447     AOna    A    G        1      2        2 
   8   chr8_24248447     ASom    A    G        0      0        2 
   8   chr8_24248447     HCab    A    G        0      0        2 
   8   chr8_24248447     HPrz    A    G        0      0        2 
   8   chr8_24248447     ZBoe    A    G        0      0        2 
   8   chr8_24248447     ZGre    A    G        0      0        2 
   8   chr8_24248447     ZHar    A    G        0      0        2 
   8   chr8_24248447   Sample    A    G        0      0        2 
   8   chr8_24255102     AAsi    A    G        0      0        2 
   8   chr8_24255102     AKia    A    G        0      0        2 
   8   chr8_24255102     AOna    A    G        0      0        2 
   8   chr8_24255102     ASom    A    G        0      0        2 
   8   chr8_24255102     HCab    A    G        0      0        2 
   8   chr8_24255102     HPrz    A    G        0      0        2 
   8   chr8_24255102     ZBoe    A    G        0      0        2 
   8   chr8_24255102     ZGre    A    G      0.5      1        2 
   8   chr8_24255102     ZHar    A    G        0      0        2 
   8   chr8_24255102   Sample    A    G        0      0        2 
   8   chr8_24255470     AAsi    A    G        0      0        2 
   8   chr8_24255470     AKia    A    G        0      0        2 
   8   chr8_24255470     AOna    A    G        0      0        2 
   8   chr8_24255470     ASom    A    G        0      0        2 
   8   chr8_24255470     HCab    A    G        1      2        2 
   8   chr8_24255470     HPrz    A    G        1      2        2 
   8   chr8_24255470     ZBoe    A    G        0      0        2 
   8   chr8_24255470     ZGre    A    G        0      0        2 
   8   chr8_24255470     ZHar    A    G        0      0        2 
   8   chr8_24255470   Sample    A    G        0      0        2 
   8   chr8_24256489     AAsi    T    C        0      0        2 
   8   chr8_24256489     AKia    T    C        0      0        2 
   8   chr8_24256489     AOna    T    C        0      0        2 
   8   chr8_24256489     ASom    T    C        0      0        2 
   8   chr8_24256489     HCab    T    C        0      0        2 
   8   chr8_24256489     HPrz    T    C        0      0        2 
   8   chr8_24256489     ZBoe    T    C        0      0        2 
   8   chr8_24256489     ZGre    T    C        0      0        2 
   8   chr8_24256489     ZHar    T    C        1      2        2 
   8   chr8_24256489   Sample    T    C        0      0        2 
   8   chr8_24268009     AAsi    A    G        0      0        2 
   8   chr8_24268009     AKia    A    G        0      0        2 
   8   chr8_24268009     AOna    A    G        0      0        2 
   8   chr8_24268009     ASom    A    G        0      0        2 
   8   chr8_24268009     HCab    A    G        1      2        2 
   8   chr8_24268009     HPrz    A    G        1      2        2 
   8   chr8_24268009     ZBoe    A    G        0      0        2 
   8   chr8_24268009     ZGre    A    G        0      0        2 
   8   chr8_24268009     ZHar    A    G        0      0        2 
   8   chr8_24268009   Sample    A    G        0      0        2 
   8   chr8_24287560     AAsi    G    A        0      0        2 
   8   chr8_24287560     AKia    G    A        0      0        2 
   8   chr8_24287560     AOna    G    A        0      0        2 
   8   chr8_24287560     ASom    G    A        0      0        2 
   8   chr8_24287560     HCab    G    A        0      0        2 
   8   chr8_24287560     HPrz    G    A        0      0        2 
   8   chr8_24287560     ZBoe    G    A        0      0        2 
   8   chr8_24287560     ZGre    G    A        0      0        2 
   8   chr8_24287560     ZHar    G    A      0.5      1        2 
   8   chr8_24287560   Sample    G    A        0      0        2 
   8   chr8_24300030     AAsi    C    T        0      0        2 
   8   chr8_24300030     AKia    C    T        0      0        2 
   8   chr8_24300030     AOna    C    T        0      0        2 
   8   chr8_24300030     ASom    C    T      0.5      1        2 
   8   chr8_24300030     HCab    C    T        0      0        2 
   8   chr8_24300030     HPrz    C    T        0      0        2 
   8   chr8_24300030     ZBoe    C    T        0      0        2 
   8   chr8_24300030     ZGre    C    T        0      0        2 
   8   chr8_24300030     ZHar    C    T        0      0        2 
   8   chr8_24300030   Sample    C    T        0      0        2 
   8   chr8_24310332     AAsi    T    C        0      0        2 
   8   chr8_24310332     AKia    T    C        0      0        2 
   8   chr8_24310332     AOna    T    C        0      0        2 
   8   chr8_24310332     ASom    T    C        0      0        2 
   8   chr8_24310332     HCab    T    C        1      2        2 
   8   chr8_24310332     HPrz    T    C        1      2        2 
   8   chr8_24310332     ZBoe    T    C        0      0        2 
   8   chr8_24310332     ZGre    T    C        0      0        2 
   8   chr8_24310332     ZHar    T    C        0      0        2 
   8   chr8_24310332   Sample    T    C        0      0        2 
   8   chr8_24317798     AAsi    C    G        0      0        2 
   8   chr8_24317798     AKia    C    G        0      0        2 
   8   chr8_24317798     AOna    C    G        0      0        2 
   8   chr8_24317798     ASom    C    G        0      0        2 
   8   chr8_24317798     HCab    C    G        0      0        2 
   8   chr8_24317798     HPrz    C    G      0.5      1        2 
   8   chr8_24317798     ZBoe    C    G        0      0        2 
   8   chr8_24317798     ZGre    C    G        0      0        2 
   8   chr8_24317798     ZHar    C    G        0      0        2 
   8   chr8_24317798   Sample    C    G        0      0        2 
   8   chr8_24318628     AAsi    G    A        0      0        2 
   8   chr8_24318628     AKia    G    A        0      0        2 
   8   chr8_24318628     AOna    G    A        0      0        2 
   8   chr8_24318628     ASom    G    A        0      0        2 
   8   chr8_24318628     HCab    G    A        0      0        2 
   8   chr8_24318628     HPrz    G    A        0      0        2 
   8   chr8_24318628     ZBoe    G    A      0.5      1        2 
   8   chr8_24318628     ZGre    G    A        0      0        2 
   8   chr8_24318628     ZHar    G    A        0      0        2 
   8   chr8_24318628   Sample    G    A        0      0        2 
   8   chr8_24324216     AAsi    C    T        0      0        2 
   8   chr8_24324216     AKia    C    T        0      0        2 
   8   chr8_24324216     AOna    C    T        0      0        2 
   8   chr8_24324216     ASom    C    T        0      0        2 
   8   chr8_24324216     HCab    C    T        1      2        2 
   8   chr8_24324216     HPrz    C    T        1      2        2 
   8   chr8_24324216     ZBoe    C    T        0      0        2 
   8   chr8_24324216     ZGre    C    T        0      0        2 
   8   chr8_24324216     ZHar    C    T        0      0        2 
   8   chr8_24324216   Sample    C    T        0      0        2 
   8   chr8_24331205     AAsi    C    T        0      0        2 
   8   chr8_24331205     AKia    C    T        0      0        2 
   8   chr8_24331205     AOna    C    T        0      0        2 
   8   chr8_24331205     ASom    C    T        0      0        2 
   8   chr8_24331205     HCab    C    T        1      2        2 
   8   chr8_24331205     HPrz    C    T        1      2        2 
   8   chr8_24331205     ZBoe    C    T        0      0        2 
   8   chr8_24331205     ZGre    C    T        0      0        2 
   8   chr8_24331205     ZHar    C    T        0      0        2 
   8   chr8_24331205   Sample    C    T        0      0        2 
   8   chr8_24331662     AAsi    T    G        0      0        2 
   8   chr8_24331662     AKia    T    G        0      0        2 
   8   chr8_24331662     AOna    T    G        0      0        2 
   8   chr8_24331662     ASom    T    G      0.5      1        2 
   8   chr8_24331662     HCab    T    G        0      0        2 
   8   chr8_24331662     HPrz    T    G        0      0        2 
   8   chr8_24331662     ZBoe    T    G        0      0        2 
   8   chr8_24331662     ZGre    T    G        0      0        2 
   8   chr8_24331662     ZHar    T    G        0      0        2 
   8   chr8_24331662   Sample    T    G        0      0        2 
   8   chr8_24336469     AAsi    T    C        0      0        2 
   8   chr8_24336469     AKia    T    C        0      0        2 
   8   chr8_24336469     AOna    T    C        0      0        2 
   8   chr8_24336469     ASom    T    C        0      0        2 
   8   chr8_24336469     HCab    T    C        0      0        2 
   8   chr8_24336469     HPrz    T    C        0      0        2 
   8   chr8_24336469     ZBoe    T    C        0      0        2 
   8   chr8_24336469     ZGre    T    C      0.5      1        2 
   8   chr8_24336469     ZHar    T    C        0      0        2 
   8   chr8_24336469   Sample    T    C        0      0        2 
   8   chr8_24344260     AAsi    A    G        0      0        2 
   8   chr8_24344260     AKia    A    G        0      0        2 
   8   chr8_24344260     AOna    A    G        0      0        2 
   8   chr8_24344260     ASom    A    G        0      0        2 
   8   chr8_24344260     HCab    A    G        1      2        2 
   8   chr8_24344260     HPrz    A    G        1      2        2 
   8   chr8_24344260     ZBoe    A    G        0      0        2 
   8   chr8_24344260     ZGre    A    G        0      0        2 
   8   chr8_24344260     ZHar    A    G        0      0        2 
   8   chr8_24344260   Sample    A    G        0      0        2 
   8   chr8_24359626     AAsi    A    G        0      0        2 
   8   chr8_24359626     AKia    A    G        0      0        2 
   8   chr8_24359626     AOna    A    G        0      0        2 
   8   chr8_24359626     ASom    A    G        0      0        2 
   8   chr8_24359626     HCab    A    G        0      0        2 
   8   chr8_24359626     HPrz    A    G        0      0        2 
   8   chr8_24359626     ZBoe    A    G        0      0        2 
   8   chr8_24359626     ZGre    A    G        0      0        2 
   8   chr8_24359626     ZHar    A    G      0.5      1        2 
   8   chr8_24359626   Sample    A    G        0      0        2 
   8   chr8_24363599     AAsi    G    C        0      0        2 
   8   chr8_24363599     AKia    G    C        0      0        2 
   8   chr8_24363599     AOna    G    C        0      0        2 
   8   chr8_24363599     ASom    G    C        0      0        2 
   8   chr8_24363599     HCab    G    C        0      0        2 
   8   chr8_24363599     HPrz    G    C        0      0        2 
   8   chr8_24363599     ZBoe    G    C        0      0        2 
   8   chr8_24363599     ZGre    G    C      0.5      1        2 
   8   chr8_24363599     ZHar    G    C        0      0        2 
   8   chr8_24363599   Sample    G    C        0      0        2 
   8   chr8_24367060     AAsi    G    T        0      0        2 
   8   chr8_24367060     AKia    G    T        0      0        2 
   8   chr8_24367060     AOna    G    T        0      0        2 
   8   chr8_24367060     ASom    G    T        0      0        2 
   8   chr8_24367060     HCab    G    T        0      0        2 
   8   chr8_24367060     HPrz    G    T        0      0        2 
   8   chr8_24367060     ZBoe    G    T        1      2        2 
   8   chr8_24367060     ZGre    G    T        0      0        2 
   8   chr8_24367060     ZHar    G    T        0      0        2 
   8   chr8_24367060   Sample    G    T        0      0        2 
   8   chr8_24380156     AAsi    T    C        0      0        2 
   8   chr8_24380156     AKia    T    C        0      0        2 
   8   chr8_24380156     AOna    T    C        0      0        2 
   8   chr8_24380156     ASom    T    C      0.5      1        2 
   8   chr8_24380156     HCab    T    C        0      0        2 
   8   chr8_24380156     HPrz    T    C        0      0        2 
   8   chr8_24380156     ZBoe    T    C        0      0        2 
   8   chr8_24380156     ZGre    T    C        0      0        2 
   8   chr8_24380156     ZHar    T    C        0      0        2 
   8   chr8_24380156   Sample    T    C        1      2        2 
   8   chr8_24381350     AAsi    T    C        0      0        2 
   8   chr8_24381350     AKia    T    C        0      0        2 
   8   chr8_24381350     AOna    T    C        0      0        2 
   8   chr8_24381350     ASom    T    C      0.5      1        2 
   8   chr8_24381350     HCab    T    C        0      0        2 
   8   chr8_24381350     HPrz    T    C        0      0        2 
   8   chr8_24381350     ZBoe    T    C        0      0        2 
   8   chr8_24381350     ZGre    T    C        0      0        2 
   8   chr8_24381350     ZHar    T    C        0      0        2 
   8   chr8_24381350   Sample    T    C        0      0        2 
   8   chr8_24385121     AAsi    T    C        0      0        2 
   8   chr8_24385121     AKia    T    C        0      0        2 
   8   chr8_24385121     AOna    T    C        0      0        2 
   8   chr8_24385121     ASom    T    C        0      0        2 
   8   chr8_24385121     HCab    T    C        0      0        2 
   8   chr8_24385121     HPrz    T    C        0      0        2 
   8   chr8_24385121     ZBoe    T    C        1      2        2 
   8   chr8_24385121     ZGre    T    C        0      0        2 
   8   chr8_24385121     ZHar    T    C        0      0        2 
   8   chr8_24385121   Sample    T    C        0      0        2 
   8   chr8_24388008     AAsi    C    A        0      0        2 
   8   chr8_24388008     AKia    C    A        1      2        2 
   8   chr8_24388008     AOna    C    A        1      2        2 
   8   chr8_24388008     ASom    C    A        0      0        2 
   8   chr8_24388008     HCab    C    A        0      0        2 
   8   chr8_24388008     HPrz    C    A        0      0        2 
   8   chr8_24388008     ZBoe    C    A        0      0        2 
   8   chr8_24388008     ZGre    C    A        0      0        2 
   8   chr8_24388008     ZHar    C    A        0      0        2 
   8   chr8_24388008   Sample    C    A        0      0        2 
   8   chr8_24388146     AAsi    T    C        0      0        2 
   8   chr8_24388146     AKia    T    C        0      0        2 
   8   chr8_24388146     AOna    T    C        0      0        2 
   8   chr8_24388146     ASom    T    C        0      0        2 
   8   chr8_24388146     HCab    T    C        1      2        2 
   8   chr8_24388146     HPrz    T    C        1      2        2 
   8   chr8_24388146     ZBoe    T    C        0      0        2 
   8   chr8_24388146     ZGre    T    C        0      0        2 
   8   chr8_24388146     ZHar    T    C        0      0        2 
   8   chr8_24388146   Sample    T    C        0      0        2 
   8   chr8_24389152     AAsi    C    A        0      0        2 
   8   chr8_24389152     AKia    C    A        0      0        2 
   8   chr8_24389152     AOna    C    A      0.5      1        2 
   8   chr8_24389152     ASom    C    A        0      0        2 
   8   chr8_24389152     HCab    C    A        0      0        2 
   8   chr8_24389152     HPrz    C    A        0      0        2 
   8   chr8_24389152     ZBoe    C    A        0      0        2 
   8   chr8_24389152     ZGre    C    A        0      0        2 
   8   chr8_24389152     ZHar    C    A        0      0        2 
   8   chr8_24389152   Sample    C    A        0      0        2 
   8   chr8_24395312     AAsi    T    C        0      0        2 
   8   chr8_24395312     AKia    T    C        0      0        2 
   8   chr8_24395312     AOna    T    C        0      0        2 
   8   chr8_24395312     ASom    T    C        0      0        2 
   8   chr8_24395312     HCab    T    C        1      2        2 
   8   chr8_24395312     HPrz    T    C        1      2        2 
   8   chr8_24395312     ZBoe    T    C        0      0        2 
   8   chr8_24395312     ZGre    T    C        0      0        2 
   8   chr8_24395312     ZHar    T    C        0      0        2 
   8   chr8_24395312   Sample    T    C        1      2        2 
   8   chr8_24397335     AAsi    C    T        0      0        2 
   8   chr8_24397335     AKia    C    T        0      0        2 
   8   chr8_24397335     AOna    C    T        0      0        2 
   8   chr8_24397335     ASom    C    T        0      0        2 
   8   chr8_24397335     HCab    C    T        1      2        2 
   8   chr8_24397335     HPrz    C    T        1      2        2 
   8   chr8_24397335     ZBoe    C    T        0      0        2 
   8   chr8_24397335     ZGre    C    T        0      0        2 
   8   chr8_24397335     ZHar    C    T        0      0        2 
   8   chr8_24397335   Sample    C    T        0      0        2 
   8   chr8_24423079     AAsi    G    C        0      0        2 
   8   chr8_24423079     AKia    G    C        0      0        2 
   8   chr8_24423079     AOna    G    C        0      0        2 
   8   chr8_24423079     ASom    G    C        0      0        2 
   8   chr8_24423079     HCab    G    C        0      0        2 
   8   chr8_24423079     HPrz    G    C        0      0        2 
   8   chr8_24423079     ZBoe    G    C        0      0        2 
   8   chr8_24423079     ZGre    G    C        0      0        2 
   8   chr8_24423079     ZHar    G    C        1      2        2 
   8   chr8_24423079   Sample    G    C        0      0        2 
   8   chr8_24428052     AAsi    T    C        0      0        2 
   8   chr8_24428052     AKia    T    C        0      0        2 
   8   chr8_24428052     AOna    T    C      0.5      1        2 
   8   chr8_24428052     ASom    T    C        0      0        2 
   8   chr8_24428052     HCab    T    C        0      0        2 
   8   chr8_24428052     HPrz    T    C        0      0        2 
   8   chr8_24428052     ZBoe    T    C        0      0        2 
   8   chr8_24428052     ZGre    T    C        0      0        2 
   8   chr8_24428052     ZHar    T    C        0      0        2 
   8   chr8_24428052   Sample    T    C        0      0        2 
   8   chr8_24444816     AAsi    C    T        0      0        2 
   8   chr8_24444816     AKia    C    T        0      0        2 
   8   chr8_24444816     AOna    C    T        0      0        2 
   8   chr8_24444816     ASom    C    T        0      0        2 
   8   chr8_24444816     HCab    C    T        1      2        2 
   8   chr8_24444816     HPrz    C    T        1      2        2 
   8   chr8_24444816     ZBoe    C    T        0      0        2 
   8   chr8_24444816     ZGre    C    T        0      0        2 
   8   chr8_24444816     ZHar    C    T        0      0        2 
   8   chr8_24444816   Sample    C    T        0      0        2 
   8   chr8_24449427     AAsi    T    C        0      0        2 
   8   chr8_24449427     AKia    T    C        0      0        2 
   8   chr8_24449427     AOna    T    C        0      0        2 
   8   chr8_24449427     ASom    T    C        0      0        2 
   8   chr8_24449427     HCab    T    C        1      2        2 
   8   chr8_24449427     HPrz    T    C        1      2        2 
   8   chr8_24449427     ZBoe    T    C        0      0        2 
   8   chr8_24449427     ZGre    T    C        0      0        2 
   8   chr8_24449427     ZHar    T    C        0      0        2 
   8   chr8_24449427   Sample    T    C        0      0        2 
   8   chr8_24455359     AAsi    A    G        0      0        2 
   8   chr8_24455359     AKia    A    G        0      0        2 
   8   chr8_24455359     AOna    A    G        0      0        2 
   8   chr8_24455359     ASom    A    G        0      0        2 
   8   chr8_24455359     HCab    A    G        0      0        2 
   8   chr8_24455359     HPrz    A    G        0      0        2 
   8   chr8_24455359     ZBoe    A    G      0.5      1        2 
   8   chr8_24455359     ZGre    A    G        0      0        2 
   8   chr8_24455359     ZHar    A    G        0      0        2 
   8   chr8_24455359   Sample    A    G        0      0        2 
   8   chr8_24466008     AAsi    T    G        1      2        2 
   8   chr8_24466008     AKia    T    G        0      0        2 
   8   chr8_24466008     AOna    T    G        0      0        2 
   8   chr8_24466008     ASom    T    G        1      2        2 
   8   chr8_24466008     HCab    T    G        0      0        2 
   8   chr8_24466008     HPrz    T    G        0      0        2 
   8   chr8_24466008     ZBoe    T    G        0      0        2 
   8   chr8_24466008     ZGre    T    G        0      0        2 
   8   chr8_24466008     ZHar    T    G        0      0        2 
   8   chr8_24466008   Sample    T    G        1      2        2 
   8   chr8_24466062     AAsi    A    G      0.5      1        2 
   8   chr8_24466062     AKia    A    G        0      0        2 
   8   chr8_24466062     AOna    A    G        0      0        2 
   8   chr8_24466062     ASom    A    G        0      0        2 
   8   chr8_24466062     HCab    A    G        0      0        2 
   8   chr8_24466062     HPrz    A    G        0      0        2 
   8   chr8_24466062     ZBoe    A    G        0      0        2 
   8   chr8_24466062     ZGre    A    G        0      0        2 
   8   chr8_24466062     ZHar    A    G        0      0        2 
   8   chr8_24466062   Sample    A    G        0      0        2 
   8   chr8_24467428     AAsi    A    G        0      0        2 
   8   chr8_24467428     AKia    A    G        0      0        2 
   8   chr8_24467428     AOna    A    G        0      0        2 
   8   chr8_24467428     ASom    A    G        0      0        2 
   8   chr8_24467428     HCab    A    G        0      0        2 
   8   chr8_24467428     HPrz    A    G        0      0        2 
   8   chr8_24467428     ZBoe    A    G        0      0        2 
   8   chr8_24467428     ZGre    A    G        1      2        2 
   8   chr8_24467428     ZHar    A    G        0      0        2 
   8   chr8_24467428   Sample    A    G        0      0        2 
   8   chr8_24482765     AAsi    C    G        0      0        2 
   8   chr8_24482765     AKia    C    G        1      2        2 
   8   chr8_24482765     AOna    C    G        1      2        2 
   8   chr8_24482765     ASom    C    G        0      0        2 
   8   chr8_24482765     HCab    C    G        0      0        2 
   8   chr8_24482765     HPrz    C    G        0      0        2 
   8   chr8_24482765     ZBoe    C    G        0      0        2 
   8   chr8_24482765     ZGre    C    G        0      0        2 
   8   chr8_24482765     ZHar    C    G        0      0        2 
   8   chr8_24482765   Sample    C    G        0      0        2 
   8   chr8_24493129     AAsi    A    G        0      0        2 
   8   chr8_24493129     AKia    A    G      0.5      1        2 
   8   chr8_24493129     AOna    A    G      0.5      1        2 
   8   chr8_24493129     ASom    A    G        0      0        2 
   8   chr8_24493129     HCab    A    G        0      0        2 
   8   chr8_24493129     HPrz    A    G        0      0        2 
   8   chr8_24493129     ZBoe    A    G        0      0        2 
   8   chr8_24493129     ZGre    A    G        0      0        2 
   8   chr8_24493129     ZHar    A    G        0      0        2 
   8   chr8_24493129   Sample    A    G        0      0        2 
   8   chr8_24501665     AAsi    A    G        0      0        2 
   8   chr8_24501665     AKia    A    G        1      2        2 
   8   chr8_24501665     AOna    A    G        1      2        2 
   8   chr8_24501665     ASom    A    G        0      0        2 
   8   chr8_24501665     HCab    A    G        0      0        2 
   8   chr8_24501665     HPrz    A    G        0      0        2 
   8   chr8_24501665     ZBoe    A    G        0      0        2 
   8   chr8_24501665     ZGre    A    G        0      0        2 
   8   chr8_24501665     ZHar    A    G        0      0        2 
   8   chr8_24501665   Sample    A    G        0      0        2 
   8   chr8_24511936     AAsi    A    C        0      0        2 
   8   chr8_24511936     AKia    A    C      0.5      1        2 
   8   chr8_24511936     AOna    A    C        0      0        2 
   8   chr8_24511936     ASom    A    C        0      0        2 
   8   chr8_24511936     HCab    A    C        0      0        2 
   8   chr8_24511936     HPrz    A    C        0      0        2 
   8   chr8_24511936     ZBoe    A    C        0      0        2 
   8   chr8_24511936     ZGre    A    C        0      0        2 
   8   chr8_24511936     ZHar    A    C        0      0        2 
   8   chr8_24511936   Sample    A    C        0      0        2 
   8   chr8_24514204     AAsi    T    C        0      0        2 
   8   chr8_24514204     AKia    T    C        0      0        2 
   8   chr8_24514204     AOna    T    C        0      0        2 
   8   chr8_24514204     ASom    T    C        0      0        2 
   8   chr8_24514204     HCab    T    C        1      2        2 
   8   chr8_24514204     HPrz    T    C        1      2        2 
   8   chr8_24514204     ZBoe    T    C        0      0        2 
   8   chr8_24514204     ZGre    T    C        0      0        2 
   8   chr8_24514204     ZHar    T    C        0      0        2 
   8   chr8_24514204   Sample    T    C        0      0        2 
   8   chr8_24517439     AAsi    G    T        0      0        2 
   8   chr8_24517439     AKia    G    T        0      0        2 
   8   chr8_24517439     AOna    G    T        0      0        2 
   8   chr8_24517439     ASom    G    T        0      0        2 
   8   chr8_24517439     HCab    G    T        0      0        2 
   8   chr8_24517439     HPrz    G    T        0      0        2 
   8   chr8_24517439     ZBoe    G    T      0.5      1        2 
   8   chr8_24517439     ZGre    G    T        0      0        2 
   8   chr8_24517439     ZHar    G    T        0      0        2 
   8   chr8_24517439   Sample    G    T        0      0        2 
   8   chr8_24525859     AAsi    C    T        0      0        2 
   8   chr8_24525859     AKia    C    T        0      0        2 
   8   chr8_24525859     AOna    C    T        0      0        2 
   8   chr8_24525859     ASom    C    T        0      0        2 
   8   chr8_24525859     HCab    C    T        1      2        2 
   8   chr8_24525859     HPrz    C    T        1      2        2 
   8   chr8_24525859     ZBoe    C    T        0      0        2 
   8   chr8_24525859     ZGre    C    T        0      0        2 
   8   chr8_24525859     ZHar    C    T        0      0        2 
   8   chr8_24525859   Sample    C    T        0      0        2 
   8   chr8_24527197     AAsi    G    A        0      0        2 
   8   chr8_24527197     AKia    G    A        0      0        2 
   8   chr8_24527197     AOna    G    A      0.5      1        2 
   8   chr8_24527197     ASom    G    A        0      0        2 
   8   chr8_24527197     HCab    G    A        0      0        2 
   8   chr8_24527197     HPrz    G    A        0      0        2 
   8   chr8_24527197     ZBoe    G    A        0      0        2 
   8   chr8_24527197     ZGre    G    A        0      0        2 
   8   chr8_24527197     ZHar    G    A        0      0        2 
   8   chr8_24527197   Sample    G    A        0      0        2 
   8   chr8_24529510     AAsi    T    C        0      0        2 
   8   chr8_24529510     AKia    T    C        0      0        2 
   8   chr8_24529510     AOna    T    C        0      0        2 
   8   chr8_24529510     ASom    T    C      0.5      1        2 
   8   chr8_24529510     HCab    T    C        0      0        2 
   8   chr8_24529510     HPrz    T    C        0      0        2 
   8   chr8_24529510     ZBoe    T    C        0      0        2 
   8   chr8_24529510     ZGre    T    C        0      0        2 
   8   chr8_24529510     ZHar    T    C        0      0        2 
   8   chr8_24529510   Sample    T    C        0      0        2 
   8   chr8_24533343     AAsi    G    T        0      0        2 
   8   chr8_24533343     AKia    G    T      0.5      1        2 
   8   chr8_24533343     AOna    G    T        1      2        2 
   8   chr8_24533343     ASom    G    T        0      0        2 
   8   chr8_24533343     HCab    G    T        0      0        2 
   8   chr8_24533343     HPrz    G    T        0      0        2 
   8   chr8_24533343     ZBoe    G    T        0      0        2 
   8   chr8_24533343     ZGre    G    T        0      0        2 
   8   chr8_24533343     ZHar    G    T        0      0        2 
   8   chr8_24533343   Sample    G    T        0      0        2 
   8   chr8_24540697     AAsi    G    A        0      0        2 
   8   chr8_24540697     AKia    G    A        0      0        2 
   8   chr8_24540697     AOna    G    A        0      0        2 
   8   chr8_24540697     ASom    G    A        0      0        2 
   8   chr8_24540697     HCab    G    A        0      0        2 
   8   chr8_24540697     HPrz    G    A        0      0        2 
   8   chr8_24540697     ZBoe    G    A        0      0        2 
   8   chr8_24540697     ZGre    G    A      0.5      1        2 
   8   chr8_24540697     ZHar    G    A        0      0        2 
   8   chr8_24540697   Sample    G    A        0      0        2 
   8   chr8_24542148     AAsi    A    G        0      0        2 
   8   chr8_24542148     AKia    A    G      0.5      1        2 
   8   chr8_24542148     AOna    A    G        0      0        2 
   8   chr8_24542148     ASom    A    G        0      0        2 
   8   chr8_24542148     HCab    A    G        0      0        2 
   8   chr8_24542148     HPrz    A    G        0      0        2 
   8   chr8_24542148     ZBoe    A    G        0      0        2 
   8   chr8_24542148     ZGre    A    G        0      0        2 
   8   chr8_24542148     ZHar    A    G        0      0        2 
   8   chr8_24542148   Sample    A    G        0      0        2 
   8   chr8_24542566     AAsi    T    C        0      0        2 
   8   chr8_24542566     AKia    T    C        0      0        2 
   8   chr8_24542566     AOna    T    C        0      0        2 
   8   chr8_24542566     ASom    T    C        0      0        2 
   8   chr8_24542566     HCab    T    C        0      0        2 
   8   chr8_24542566     HPrz    T    C      0.5      1        2 
   8   chr8_24542566     ZBoe    T    C        0      0        2 
   8   chr8_24542566     ZGre    T    C        0      0        2 
   8   chr8_24542566     ZHar    T    C        0      0        2 
   8   chr8_24542566   Sample    T    C        0      0        2 
   8   chr8_24544777     AAsi    G    T        1      2        2 
   8   chr8_24544777     AKia    G    T        0      0        2 
   8   chr8_24544777     AOna    G    T        0      0        2 
   8   chr8_24544777     ASom    G    T        1      2        2 
   8   chr8_24544777     HCab    G    T        0      0        2 
   8   chr8_24544777     HPrz    G    T        0      0        2 
   8   chr8_24544777     ZBoe    G    T        0      0        2 
   8   chr8_24544777     ZGre    G    T        0      0        2 
   8   chr8_24544777     ZHar    G    T        0      0        2 
   8   chr8_24544777   Sample    G    T        1      2        2 
   8   chr8_24545986     AAsi    G    C      0.5      1        2 
   8   chr8_24545986     AKia    G    C        0      0        2 
   8   chr8_24545986     AOna    G    C        0      0        2 
   8   chr8_24545986     ASom    G    C        0      0        2 
   8   chr8_24545986     HCab    G    C        0      0        2 
   8   chr8_24545986     HPrz    G    C        0      0        2 
   8   chr8_24545986     ZBoe    G    C        0      0        2 
   8   chr8_24545986     ZGre    G    C        0      0        2 
   8   chr8_24545986     ZHar    G    C        0      0        2 
   8   chr8_24545986   Sample    G    C        0      0        2 
   8   chr8_24553426     AAsi    A    G        0      0        2 
   8   chr8_24553426     AKia    A    G        0      0        2 
   8   chr8_24553426     AOna    A    G        0      0        2 
   8   chr8_24553426     ASom    A    G        0      0        2 
   8   chr8_24553426     HCab    A    G        0      0        2 
   8   chr8_24553426     HPrz    A    G        0      0        2 
   8   chr8_24553426     ZBoe    A    G        0      0        2 
   8   chr8_24553426     ZGre    A    G      0.5      1        2 
   8   chr8_24553426     ZHar    A    G        0      0        2 
   8   chr8_24553426   Sample    A    G        0      0        2 
   8   chr8_24564892     AAsi    T    C        0      0        2 
   8   chr8_24564892     AKia    T    C        0      0        2 
   8   chr8_24564892     AOna    T    C        0      0        2 
   8   chr8_24564892     ASom    T    C        0      0        2 
   8   chr8_24564892     HCab    T    C        0      0        2 
   8   chr8_24564892     HPrz    T    C        0      0        2 
   8   chr8_24564892     ZBoe    T    C        1      2        2 
   8   chr8_24564892     ZGre    T    C        1      2        2 
   8   chr8_24564892     ZHar    T    C        1      2        2 
   8   chr8_24564892   Sample    T    C        0      0        2 
   8   chr8_24566532     AAsi    T    C        0      0        2 
   8   chr8_24566532     AKia    T    C        0      0        2 
   8   chr8_24566532     AOna    T    C        0      0        2 
   8   chr8_24566532     ASom    T    C        0      0        2 
   8   chr8_24566532     HCab    T    C        1      2        2 
   8   chr8_24566532     HPrz    T    C        1      2        2 
   8   chr8_24566532     ZBoe    T    C        0      0        2 
   8   chr8_24566532     ZGre    T    C        0      0        2 
   8   chr8_24566532     ZHar    T    C        0      0        2 
   8   chr8_24566532   Sample    T    C        0      0        2 
   8   chr8_24573465     AAsi    T    C        0      0        2 
   8   chr8_24573465     AKia    T    C        0      0        2 
   8   chr8_24573465     AOna    T    C        0      0        2 
   8   chr8_24573465     ASom    T    C        0      0        2 
   8   chr8_24573465     HCab    T    C        0      0        2 
   8   chr8_24573465     HPrz    T    C      0.5      1        2 
   8   chr8_24573465     ZBoe    T    C        0      0        2 
   8   chr8_24573465     ZGre    T    C        0      0        2 
   8   chr8_24573465     ZHar    T    C        0      0        2 
   8   chr8_24573465   Sample    T    C        0      0        2 
   8   chr8_24580368     AAsi    A    G        1      2        2 
   8   chr8_24580368     AKia    A    G        0      0        2 
   8   chr8_24580368     AOna    A    G        0      0        2 
   8   chr8_24580368     ASom    A    G        1      2        2 
   8   chr8_24580368     HCab    A    G        0      0        2 
   8   chr8_24580368     HPrz    A    G        0      0        2 
   8   chr8_24580368     ZBoe    A    G        0      0        2 
   8   chr8_24580368     ZGre    A    G        0      0        2 
   8   chr8_24580368     ZHar    A    G        0      0        2 
   8   chr8_24580368   Sample    A    G        1      2        2 
   8   chr8_24582587     AAsi    G    T        0      0        2 
   8   chr8_24582587     AKia    G    T        0      0        2 
   8   chr8_24582587     AOna    G    T        0      0        2 
   8   chr8_24582587     ASom    G    T        0      0        2 
   8   chr8_24582587     HCab    G    T        1      2        2 
   8   chr8_24582587     HPrz    G    T        1      2        2 
   8   chr8_24582587     ZBoe    G    T        0      0        2 
   8   chr8_24582587     ZGre    G    T        0      0        2 
   8   chr8_24582587     ZHar    G    T        0      0        2 
   8   chr8_24582587   Sample    G    T        0      0        2 
   8   chr8_24583055     AAsi    C    T        0      0        2 
   8   chr8_24583055     AKia    C    T        0      0        2 
   8   chr8_24583055     AOna    C    T        0      0        2 
   8   chr8_24583055     ASom    C    T        0      0        2 
   8   chr8_24583055     HCab    C    T        0      0        2 
   8   chr8_24583055     HPrz    C    T        0      0        2 
   8   chr8_24583055     ZBoe    C    T        0      0        2 
   8   chr8_24583055     ZGre    C    T      0.5      1        2 
   8   chr8_24583055     ZHar    C    T        0      0        2 
   8   chr8_24583055   Sample    C    T        0      0        2 
   8   chr8_24587538     AAsi    T    C        0      0        2 
   8   chr8_24587538     AKia    T    C        0      0        2 
   8   chr8_24587538     AOna    T    C        0      0        2 
   8   chr8_24587538     ASom    T    C        0      0        2 
   8   chr8_24587538     HCab    T    C        0      0        2 
   8   chr8_24587538     HPrz    T    C        0      0        2 
   8   chr8_24587538     ZBoe    T    C        0      0        2 
   8   chr8_24587538     ZGre    T    C        0      0        2 
   8   chr8_24587538     ZHar    T    C      0.5      1        2 
   8   chr8_24587538   Sample    T    C        0      0        2 
   8   chr8_24590125     AAsi    G    A        0      0        2 
   8   chr8_24590125     AKia    G    A        0      0        2 
   8   chr8_24590125     AOna    G    A        0      0        2 
   8   chr8_24590125     ASom    G    A        0      0        2 
   8   chr8_24590125     HCab    G    A      0.5      1        2 
   8   chr8_24590125     HPrz    G    A      0.5      1        2 
   8   chr8_24590125     ZBoe    G    A        0      0        2 
   8   chr8_24590125     ZGre    G    A        0      0        2 
   8   chr8_24590125     ZHar    G    A        0      0        2 
   8   chr8_24590125   Sample    G    A        0      0        2 
   8   chr8_24595658     AAsi    T    C        0      0        2 
   8   chr8_24595658     AKia    T    C        0      0        2 
   8   chr8_24595658     AOna    T    C      0.5      1        2 
   8   chr8_24595658     ASom    T    C        0      0        2 
   8   chr8_24595658     HCab    T    C        0      0        2 
   8   chr8_24595658     HPrz    T    C        0      0        2 
   8   chr8_24595658     ZBoe    T    C        0      0        2 
   8   chr8_24595658     ZGre    T    C        0      0        2 
   8   chr8_24595658     ZHar    T    C        0      0        2 
   8   chr8_24595658   Sample    T    C        0      0        2 
   8   chr8_24597317     AAsi    G    A        0      0        2 
   8   chr8_24597317     AKia    G    A        1      2        2 
   8   chr8_24597317     AOna    G    A        1      2        2 
   8   chr8_24597317     ASom    G    A        0      0        2 
   8   chr8_24597317     HCab    G    A        0      0        2 
   8   chr8_24597317     HPrz    G    A        0      0        2 
   8   chr8_24597317     ZBoe    G    A        0      0        2 
   8   chr8_24597317     ZGre    G    A        0      0        2 
   8   chr8_24597317     ZHar    G    A        0      0        2 
   8   chr8_24597317   Sample    G    A        0      0        2 
   8   chr8_24599679     AAsi    C    G        0      0        2 
   8   chr8_24599679     AKia    C    G        0      0        2 
   8   chr8_24599679     AOna    C    G        0      0        2 
   8   chr8_24599679     ASom    C    G      0.5      1        2 
   8   chr8_24599679     HCab    C    G        0      0        2 
   8   chr8_24599679     HPrz    C    G        0      0        2 
   8   chr8_24599679     ZBoe    C    G        0      0        2 
   8   chr8_24599679     ZGre    C    G        0      0        2 
   8   chr8_24599679     ZHar    C    G        0      0        2 
   8   chr8_24599679   Sample    C    G        0      0        2 
   8   chr8_24607011     AAsi    T    C        0      0        2 
   8   chr8_24607011     AKia    T    C        0      0        2 
   8   chr8_24607011     AOna    T    C        0      0        2 
   8   chr8_24607011     ASom    T    C        0      0        2 
   8   chr8_24607011     HCab    T    C        0      0        2 
   8   chr8_24607011     HPrz    T    C      0.5      1        2 
   8   chr8_24607011     ZBoe    T    C        0      0        2 
   8   chr8_24607011     ZGre    T    C        0      0        2 
   8   chr8_24607011     ZHar    T    C        0      0        2 
   8   chr8_24607011   Sample    T    C        0      0        2 
   8   chr8_24609579     AAsi    T    C        0      0        2 
   8   chr8_24609579     AKia    T    C        0      0        2 
   8   chr8_24609579     AOna    T    C        0      0        2 
   8   chr8_24609579     ASom    T    C      0.5      1        2 
   8   chr8_24609579     HCab    T    C        0      0        2 
   8   chr8_24609579     HPrz    T    C        0      0        2 
   8   chr8_24609579     ZBoe    T    C        0      0        2 
   8   chr8_24609579     ZGre    T    C        0      0        2 
   8   chr8_24609579     ZHar    T    C        0      0        2 
   8   chr8_24609579   Sample    T    C        0      0        2 
   8   chr8_24618065     AAsi    A    G        0      0        2 
   8   chr8_24618065     AKia    A    G        0      0        2 
   8   chr8_24618065     AOna    A    G        0      0        2 
   8   chr8_24618065     ASom    A    G        0      0        2 
   8   chr8_24618065     HCab    A    G        0      0        2 
   8   chr8_24618065     HPrz    A    G        0      0        2 
   8   chr8_24618065     ZBoe    A    G        0      0        2 
   8   chr8_24618065     ZGre    A    G      0.5      1        2 
   8   chr8_24618065     ZHar    A    G        0      0        2 
   8   chr8_24618065   Sample    A    G        0      0        2 
   8   chr8_24618903     AAsi    C    T        0      0        2 
   8   chr8_24618903     AKia    C    T        0      0        2 
   8   chr8_24618903     AOna    C    T        0      0        2 
   8   chr8_24618903     ASom    C    T        0      0        2 
   8   chr8_24618903     HCab    C    T        0      0        2 
   8   chr8_24618903     HPrz    C    T        0      0        2 
   8   chr8_24618903     ZBoe    C    T        0      0        2 
   8   chr8_24618903     ZGre    C    T        0      0        2 
   8   chr8_24618903     ZHar    C    T        1      2        2 
   8   chr8_24618903   Sample    C    T        0      0        2 
   8   chr8_24637115     AAsi    C    G        0      0        2 
   8   chr8_24637115     AKia    C    G        0      0        2 
   8   chr8_24637115     AOna    C    G        0      0        2 
   8   chr8_24637115     ASom    C    G        0      0        2 
   8   chr8_24637115     HCab    C    G        0      0        2 
   8   chr8_24637115     HPrz    C    G        0      0        2 
   8   chr8_24637115     ZBoe    C    G      0.5      1        2 
   8   chr8_24637115     ZGre    C    G        0      0        2 
   8   chr8_24637115     ZHar    C    G        0      0        2 
   8   chr8_24637115   Sample    C    G        0      0        2 
   8   chr8_24641165     AAsi    C    T        0      0        2 
   8   chr8_24641165     AKia    C    T        1      2        2 
   8   chr8_24641165     AOna    C    T        1      2        2 
   8   chr8_24641165     ASom    C    T        0      0        2 
   8   chr8_24641165     HCab    C    T        0      0        2 
   8   chr8_24641165     HPrz    C    T        0      0        2 
   8   chr8_24641165     ZBoe    C    T        0      0        2 
   8   chr8_24641165     ZGre    C    T        0      0        2 
   8   chr8_24641165     ZHar    C    T        0      0        2 
   8   chr8_24641165   Sample    C    T        0      0        2 
   8   chr8_24652568     AAsi    G    A        0      0        2 
   8   chr8_24652568     AKia    G    A        0      0        2 
   8   chr8_24652568     AOna    G    A        0      0        2 
   8   chr8_24652568     ASom    G    A        0      0        2 
   8   chr8_24652568     HCab    G    A      0.5      1        2 
   8   chr8_24652568     HPrz    G    A      0.5      1        2 
   8   chr8_24652568     ZBoe    G    A        0      0        2 
   8   chr8_24652568     ZGre    G    A        0      0        2 
   8   chr8_24652568     ZHar    G    A        0      0        2 
   8   chr8_24652568   Sample    G    A        0      0        2 
   8   chr8_24654055     AAsi    A    G        0      0        2 
   8   chr8_24654055     AKia    A    G        0      0        2 
   8   chr8_24654055     AOna    A    G        0      0        2 
   8   chr8_24654055     ASom    A    G        0      0        2 
   8   chr8_24654055     HCab    A    G        0      0        2 
   8   chr8_24654055     HPrz    A    G        0      0        2 
   8   chr8_24654055     ZBoe    A    G        0      0        2 
   8   chr8_24654055     ZGre    A    G      0.5      1        2 
   8   chr8_24654055     ZHar    A    G        0      0        2 
   8   chr8_24654055   Sample    A    G        0      0        2 
   8   chr8_24661898     AAsi    T    C        0      0        2 
   8   chr8_24661898     AKia    T    C        0      0        2 
   8   chr8_24661898     AOna    T    C        0      0        2 
   8   chr8_24661898     ASom    T    C        0      0        2 
   8   chr8_24661898     HCab    T    C        0      0        2 
   8   chr8_24661898     HPrz    T    C        0      0        2 
   8   chr8_24661898     ZBoe    T    C      0.5      1        2 
   8   chr8_24661898     ZGre    T    C        0      0        2 
   8   chr8_24661898     ZHar    T    C        0      0        2 
   8   chr8_24661898   Sample    T    C        0      0        2 
   8   chr8_24684023     AAsi    T    C        0      0        2 
   8   chr8_24684023     AKia    T    C      0.5      1        2 
   8   chr8_24684023     AOna    T    C        0      0        2 
   8   chr8_24684023     ASom    T    C        0      0        2 
   8   chr8_24684023     HCab    T    C        0      0        2 
   8   chr8_24684023     HPrz    T    C        0      0        2 
   8   chr8_24684023     ZBoe    T    C        0      0        2 
   8   chr8_24684023     ZGre    T    C        0      0        2 
   8   chr8_24684023     ZHar    T    C        0      0        2 
   8   chr8_24684023   Sample    T    C        0      0        2 
   8   chr8_24685441     AAsi    T    C        0      0        2 
   8   chr8_24685441     AKia    T    C      0.5      1        2 
   8   chr8_24685441     AOna    T    C      0.5      1        2 
   8   chr8_24685441     ASom    T    C        0      0        2 
   8   chr8_24685441     HCab    T    C        0      0        2 
   8   chr8_24685441     HPrz    T    C        0      0        2 
   8   chr8_24685441     ZBoe    T    C        0      0        2 
   8   chr8_24685441     ZGre    T    C        0      0        2 
   8   chr8_24685441     ZHar    T    C        0      0        2 
   8   chr8_24685441   Sample    T    C        0      0        2 
   8   chr8_24689801     AAsi    T    C        0      0        2 
   8   chr8_24689801     AKia    T    C        0      0        2 
   8   chr8_24689801     AOna    T    C        0      0        2 
   8   chr8_24689801     ASom    T    C        0      0        2 
   8   chr8_24689801     HCab    T    C      0.5      1        2 
   8   chr8_24689801     HPrz    T    C        0      0        2 
   8   chr8_24689801     ZBoe    T    C        0      0        2 
   8   chr8_24689801     ZGre    T    C        0      0        2 
   8   chr8_24689801     ZHar    T    C        0      0        2 
   8   chr8_24689801   Sample    T    C        0      0        2 
   8   chr8_24693975     AAsi    C    T        0      0        2 
   8   chr8_24693975     AKia    C    T        0      0        2 
   8   chr8_24693975     AOna    C    T        0      0        2 
   8   chr8_24693975     ASom    C    T        0      0        2 
   8   chr8_24693975     HCab    C    T        0      0        2 
   8   chr8_24693975     HPrz    C    T        0      0        2 
   8   chr8_24693975     ZBoe    C    T        0      0        2 
   8   chr8_24693975     ZGre    C    T        1      2        2 
   8   chr8_24693975     ZHar    C    T        0      0        2 
   8   chr8_24693975   Sample    C    T        0      0        2 
   8   chr8_24698772     AAsi    A    T        0      0        2 
   8   chr8_24698772     AKia    A    T        0      0        2 
   8   chr8_24698772     AOna    A    T        0      0        2 
   8   chr8_24698772     ASom    A    T        0      0        2 
   8   chr8_24698772     HCab    A    T        0      0        2 
   8   chr8_24698772     HPrz    A    T        0      0        2 
   8   chr8_24698772     ZBoe    A    T        0      0        2 
   8   chr8_24698772     ZGre    A    T        1      2        2 
   8   chr8_24698772     ZHar    A    T        0      0        2 
   8   chr8_24698772   Sample    A    T        0      0        2 
   8   chr8_24704720     AAsi    T    C        0      0        2 
   8   chr8_24704720     AKia    T    C        0      0        2 
   8   chr8_24704720     AOna    T    C      0.5      1        2 
   8   chr8_24704720     ASom    T    C        0      0        2 
   8   chr8_24704720     HCab    T    C        0      0        2 
   8   chr8_24704720     HPrz    T    C        0      0        2 
   8   chr8_24704720     ZBoe    T    C        0      0        2 
   8   chr8_24704720     ZGre    T    C        0      0        2 
   8   chr8_24704720     ZHar    T    C        0      0        2 
   8   chr8_24704720   Sample    T    C        0      0        2 
   8   chr8_24705038     AAsi    G    C        0      0        2 
   8   chr8_24705038     AKia    G    C        0      0        2 
   8   chr8_24705038     AOna    G    C        0      0        2 
   8   chr8_24705038     ASom    G    C        0      0        2 
   8   chr8_24705038     HCab    G    C        1      2        2 
   8   chr8_24705038     HPrz    G    C        1      2        2 
   8   chr8_24705038     ZBoe    G    C        0      0        2 
   8   chr8_24705038     ZGre    G    C        0      0        2 
   8   chr8_24705038     ZHar    G    C        0      0        2 
   8   chr8_24705038   Sample    G    C        0      0        2 
   8   chr8_24708658     AAsi    A    C        0      0        2 
   8   chr8_24708658     AKia    A    C      0.5      1        2 
   8   chr8_24708658     AOna    A    C        0      0        2 
   8   chr8_24708658     ASom    A    C        0      0        2 
   8   chr8_24708658     HCab    A    C        0      0        2 
   8   chr8_24708658     HPrz    A    C        0      0        2 
   8   chr8_24708658     ZBoe    A    C        0      0        2 
   8   chr8_24708658     ZGre    A    C        0      0        2 
   8   chr8_24708658     ZHar    A    C        0      0        2 
   8   chr8_24708658   Sample    A    C        0      0        2 
   8   chr8_24716510     AAsi    T    C        0      0        2 
   8   chr8_24716510     AKia    T    C        1      2        2 
   8   chr8_24716510     AOna    T    C        1      2        2 
   8   chr8_24716510     ASom    T    C        0      0        2 
   8   chr8_24716510     HCab    T    C        0      0        2 
   8   chr8_24716510     HPrz    T    C        0      0        2 
   8   chr8_24716510     ZBoe    T    C        0      0        2 
   8   chr8_24716510     ZGre    T    C        0      0        2 
   8   chr8_24716510     ZHar    T    C        0      0        2 
   8   chr8_24716510   Sample    T    C        0      0        2 
   8   chr8_24727133     AAsi    A    G        0      0        2 
   8   chr8_24727133     AKia    A    G        0      0        2 
   8   chr8_24727133     AOna    A    G        0      0        2 
   8   chr8_24727133     ASom    A    G        0      0        2 
   8   chr8_24727133     HCab    A    G        0      0        2 
   8   chr8_24727133     HPrz    A    G        1      2        2 
   8   chr8_24727133     ZBoe    A    G        0      0        2 
   8   chr8_24727133     ZGre    A    G        0      0        2 
   8   chr8_24727133     ZHar    A    G        0      0        2 
   8   chr8_24727133   Sample    A    G        0      0        2 
   8   chr8_24728143     AAsi    T    C        0      0        2 
   8   chr8_24728143     AKia    T    C        0      0        2 
   8   chr8_24728143     AOna    T    C        0      0        2 
   8   chr8_24728143     ASom    T    C        0      0        2 
   8   chr8_24728143     HCab    T    C        0      0        2 
   8   chr8_24728143     HPrz    T    C        0      0        2 
   8   chr8_24728143     ZBoe    T    C        0      0        2 
   8   chr8_24728143     ZGre    T    C      0.5      1        2 
   8   chr8_24728143     ZHar    T    C        0      0        2 
   8   chr8_24728143   Sample    T    C        0      0        2 
   8   chr8_24733923     AAsi    G    C        0      0        2 
   8   chr8_24733923     AKia    G    C        0      0        2 
   8   chr8_24733923     AOna    G    C        0      0        2 
   8   chr8_24733923     ASom    G    C        0      0        2 
   8   chr8_24733923     HCab    G    C        0      0        2 
   8   chr8_24733923     HPrz    G    C        0      0        2 
   8   chr8_24733923     ZBoe    G    C        1      2        2 
   8   chr8_24733923     ZGre    G    C        0      0        2 
   8   chr8_24733923     ZHar    G    C        0      0        2 
   8   chr8_24733923   Sample    G    C        0      0        2 
   8   chr8_24738910     AAsi    C    T        0      0        2 
   8   chr8_24738910     AKia    C    T        0      0        2 
   8   chr8_24738910     AOna    C    T        0      0        2 
   8   chr8_24738910     ASom    C    T        0      0        2 
   8   chr8_24738910     HCab    C    T        0      0        2 
   8   chr8_24738910     HPrz    C    T        0      0        2 
   8   chr8_24738910     ZBoe    C    T        0      0        2 
   8   chr8_24738910     ZGre    C    T        0      0        2 
   8   chr8_24738910     ZHar    C    T      0.5      1        2 
   8   chr8_24738910   Sample    C    T        0      0        2 
   8   chr8_24738976     AAsi    G    A        0      0        2 
   8   chr8_24738976     AKia    G    A        0      0        2 
   8   chr8_24738976     AOna    G    A        0      0        2 
   8   chr8_24738976     ASom    G    A        0      0        2 
   8   chr8_24738976     HCab    G    A      0.5      1        2 
   8   chr8_24738976     HPrz    G    A      0.5      1        2 
   8   chr8_24738976     ZBoe    G    A        0      0        2 
   8   chr8_24738976     ZGre    G    A        0      0        2 
   8   chr8_24738976     ZHar    G    A        0      0        2 
   8   chr8_24738976   Sample    G    A        0      0        2 
   8   chr8_24745198     AAsi    C    G        0      0        2 
   8   chr8_24745198     AKia    C    G        0      0        2 
   8   chr8_24745198     AOna    C    G        0      0        2 
   8   chr8_24745198     ASom    C    G        0      0        2 
   8   chr8_24745198     HCab    C    G      0.5      1        2 
   8   chr8_24745198     HPrz    C    G        1      2        2 
   8   chr8_24745198     ZBoe    C    G        0      0        2 
   8   chr8_24745198     ZGre    C    G        0      0        2 
   8   chr8_24745198     ZHar    C    G        0      0        2 
   8   chr8_24745198   Sample    C    G        0      0        2 
   8   chr8_24746068     AAsi    T    C        0      0        2 
   8   chr8_24746068     AKia    T    C        0      0        2 
   8   chr8_24746068     AOna    T    C        0      0        2 
   8   chr8_24746068     ASom    T    C        0      0        2 
   8   chr8_24746068     HCab    T    C        0      0        2 
   8   chr8_24746068     HPrz    T    C        0      0        2 
   8   chr8_24746068     ZBoe    T    C        1      2        2 
   8   chr8_24746068     ZGre    T    C        0      0        2 
   8   chr8_24746068     ZHar    T    C        0      0        2 
   8   chr8_24746068   Sample    T    C        0      0        2 
   8   chr8_24746131     AAsi    T    C        0      0        2 
   8   chr8_24746131     AKia    T    C        0      0        2 
   8   chr8_24746131     AOna    T    C        0      0        2 
   8   chr8_24746131     ASom    T    C        0      0        2 
   8   chr8_24746131     HCab    T    C        1      2        2 
   8   chr8_24746131     HPrz    T    C        1      2        2 
   8   chr8_24746131     ZBoe    T    C        0      0        2 
   8   chr8_24746131     ZGre    T    C        0      0        2 
   8   chr8_24746131     ZHar    T    C        0      0        2 
   8   chr8_24746131   Sample    T    C        0      0        2 
   8   chr8_24746174     AAsi    G    A        0      0        2 
   8   chr8_24746174     AKia    G    A        0      0        2 
   8   chr8_24746174     AOna    G    A        0      0        2 
   8   chr8_24746174     ASom    G    A        0      0        2 
   8   chr8_24746174     HCab    G    A      0.5      1        2 
   8   chr8_24746174     HPrz    G    A        1      2        2 
   8   chr8_24746174     ZBoe    G    A        0      0        2 
   8   chr8_24746174     ZGre    G    A        0      0        2 
   8   chr8_24746174     ZHar    G    A        0      0        2 
   8   chr8_24746174   Sample    G    A        0      0        2 
   8   chr8_24749144     AAsi    C    G        0      0        2 
   8   chr8_24749144     AKia    C    G        0      0        2 
   8   chr8_24749144     AOna    C    G        0      0        2 
   8   chr8_24749144     ASom    C    G      0.5      1        2 
   8   chr8_24749144     HCab    C    G        0      0        2 
   8   chr8_24749144     HPrz    C    G        0      0        2 
   8   chr8_24749144     ZBoe    C    G        0      0        2 
   8   chr8_24749144     ZGre    C    G        0      0        2 
   8   chr8_24749144     ZHar    C    G        0      0        2 
   8   chr8_24749144   Sample    C    G        0      0        2 
   8   chr8_24750539     AAsi    A    G        0      0        2 
   8   chr8_24750539     AKia    A    G        0      0        2 
   8   chr8_24750539     AOna    A    G        0      0        2 
   8   chr8_24750539     ASom    A    G        0      0        2 
   8   chr8_24750539     HCab    A    G      0.5      1        2 
   8   chr8_24750539     HPrz    A    G      0.5      1        2 
   8   chr8_24750539     ZBoe    A    G        0      0        2 
   8   chr8_24750539     ZGre    A    G        0      0        2 
   8   chr8_24750539     ZHar    A    G        0      0        2 
   8   chr8_24750539   Sample    A    G        0      0        2 
   8   chr8_24751392     AAsi    G    A        0      0        2 
   8   chr8_24751392     AKia    G    A        0      0        2 
   8   chr8_24751392     AOna    G    A        0      0        2 
   8   chr8_24751392     ASom    G    A        0      0        2 
   8   chr8_24751392     HCab    G    A        1      2        2 
   8   chr8_24751392     HPrz    G    A        1      2        2 
   8   chr8_24751392     ZBoe    G    A        0      0        2 
   8   chr8_24751392     ZGre    G    A        0      0        2 
   8   chr8_24751392     ZHar    G    A        0      0        2 
   8   chr8_24751392   Sample    G    A        0      0        2 
   8   chr8_24752378     AAsi    T    C        0      0        2 
   8   chr8_24752378     AKia    T    C        0      0        2 
   8   chr8_24752378     AOna    T    C        0      0        2 
   8   chr8_24752378     ASom    T    C        0      0        2 
   8   chr8_24752378     HCab    T    C        0      0        2 
   8   chr8_24752378     HPrz    T    C        0      0        2 
   8   chr8_24752378     ZBoe    T    C        0      0        2 
   8   chr8_24752378     ZGre    T    C        0      0        2 
   8   chr8_24752378     ZHar    T    C      0.5      1        2 
   8   chr8_24752378   Sample    T    C        0      0        2 
   8   chr8_24755180     AAsi    G    T        0      0        2 
   8   chr8_24755180     AKia    G    T      0.5      1        2 
   8   chr8_24755180     AOna    G    T        0      0        2 
   8   chr8_24755180     ASom    G    T        0      0        2 
   8   chr8_24755180     HCab    G    T        0      0        2 
   8   chr8_24755180     HPrz    G    T        0      0        2 
   8   chr8_24755180     ZBoe    G    T        0      0        2 
   8   chr8_24755180     ZGre    G    T        0      0        2 
   8   chr8_24755180     ZHar    G    T        0      0        2 
   8   chr8_24755180   Sample    G    T        0      0        2 
   8   chr8_24756071     AAsi    C    A      0.5      1        2 
   8   chr8_24756071     AKia    C    A        0      0        2 
   8   chr8_24756071     AOna    C    A        0      0        2 
   8   chr8_24756071     ASom    C    A        0      0        2 
   8   chr8_24756071     HCab    C    A        0      0        2 
   8   chr8_24756071     HPrz    C    A        0      0        2 
   8   chr8_24756071     ZBoe    C    A        0      0        2 
   8   chr8_24756071     ZGre    C    A        0      0        2 
   8   chr8_24756071     ZHar    C    A        0      0        2 
   8   chr8_24756071   Sample    C    A        0      0        2 
   8   chr8_24758692     AAsi    A    G      0.5      1        2 
   8   chr8_24758692     AKia    A    G        0      0        2 
   8   chr8_24758692     AOna    A    G        0      0        2 
   8   chr8_24758692     ASom    A    G        1      2        2 
   8   chr8_24758692     HCab    A    G        0      0        2 
   8   chr8_24758692     HPrz    A    G        0      0        2 
   8   chr8_24758692     ZBoe    A    G        0      0        2 
   8   chr8_24758692     ZGre    A    G        0      0        2 
   8   chr8_24758692     ZHar    A    G        0      0        2 
   8   chr8_24758692   Sample    A    G        0      0        2 
   8   chr8_24763800     AAsi    T    C      0.5      1        2 
   8   chr8_24763800     AKia    T    C        0      0        2 
   8   chr8_24763800     AOna    T    C        0      0        2 
   8   chr8_24763800     ASom    T    C      0.5      1        2 
   8   chr8_24763800     HCab    T    C        0      0        2 
   8   chr8_24763800     HPrz    T    C        0      0        2 
   8   chr8_24763800     ZBoe    T    C        0      0        2 
   8   chr8_24763800     ZGre    T    C        0      0        2 
   8   chr8_24763800     ZHar    T    C        0      0        2 
   8   chr8_24763800   Sample    T    C        0      0        2 
   8   chr8_24765281     AAsi    T    C        1      2        2 
   8   chr8_24765281     AKia    T    C        0      0        2 
   8   chr8_24765281     AOna    T    C        0      0        2 
   8   chr8_24765281     ASom    T    C        1      2        2 
   8   chr8_24765281     HCab    T    C        0      0        2 
   8   chr8_24765281     HPrz    T    C        0      0        2 
   8   chr8_24765281     ZBoe    T    C        0      0        2 
   8   chr8_24765281     ZGre    T    C        0      0        2 
   8   chr8_24765281     ZHar    T    C        0      0        2 
   8   chr8_24765281   Sample    T    C        1      2        2 
   8   chr8_24778530     AAsi    T    C        0      0        2 
   8   chr8_24778530     AKia    T    C        0      0        2 
   8   chr8_24778530     AOna    T    C        0      0        2 
   8   chr8_24778530     ASom    T    C        0      0        2 
   8   chr8_24778530     HCab    T    C        1      2        2 
   8   chr8_24778530     HPrz    T    C        1      2        2 
   8   chr8_24778530     ZBoe    T    C        0      0        2 
   8   chr8_24778530     ZGre    T    C        0      0        2 
   8   chr8_24778530     ZHar    T    C        0      0        2 
   8   chr8_24778530   Sample    T    C        0      0        2 
   8   chr8_24780030     AAsi    T    A        0      0        2 
   8   chr8_24780030     AKia    T    A      0.5      1        2 
   8   chr8_24780030     AOna    T    A        0      0        2 
   8   chr8_24780030     ASom    T    A        0      0        2 
   8   chr8_24780030     HCab    T    A        0      0        2 
   8   chr8_24780030     HPrz    T    A        0      0        2 
   8   chr8_24780030     ZBoe    T    A        0      0        2 
   8   chr8_24780030     ZGre    T    A        0      0        2 
   8   chr8_24780030     ZHar    T    A        0      0        2 
   8   chr8_24780030   Sample    T    A        0      0        2 
   8   chr8_24783688     AAsi    T    C        0      0        2 
   8   chr8_24783688     AKia    T    C        0      0        2 
   8   chr8_24783688     AOna    T    C        0      0        2 
   8   chr8_24783688     ASom    T    C        0      0        2 
   8   chr8_24783688     HCab    T    C        0      0        2 
   8   chr8_24783688     HPrz    T    C        0      0        2 
   8   chr8_24783688     ZBoe    T    C        0      0        2 
   8   chr8_24783688     ZGre    T    C        0      0        2 
   8   chr8_24783688     ZHar    T    C      0.5      1        2 
   8   chr8_24783688   Sample    T    C        0      0        2 
   8   chr8_24791211     AAsi    T    C        0      0        2 
   8   chr8_24791211     AKia    T    C        0      0        2 
   8   chr8_24791211     AOna    T    C        0      0        2 
   8   chr8_24791211     ASom    T    C      0.5      1        2 
   8   chr8_24791211     HCab    T    C        0      0        2 
   8   chr8_24791211     HPrz    T    C        0      0        2 
   8   chr8_24791211     ZBoe    T    C        0      0        2 
   8   chr8_24791211     ZGre    T    C        0      0        2 
   8   chr8_24791211     ZHar    T    C        0      0        2 
   8   chr8_24791211   Sample    T    C        0      0        2 
   8   chr8_24806863     AAsi    A    C        0      0        2 
   8   chr8_24806863     AKia    A    C        0      0        2 
   8   chr8_24806863     AOna    A    C        0      0        2 
   8   chr8_24806863     ASom    A    C        0      0        2 
   8   chr8_24806863     HCab    A    C        0      0        2 
   8   chr8_24806863     HPrz    A    C        0      0        2 
   8   chr8_24806863     ZBoe    A    C        0      0        2 
   8   chr8_24806863     ZGre    A    C        1      2        2 
   8   chr8_24806863     ZHar    A    C        0      0        2 
   8   chr8_24806863   Sample    A    C        0      0        2 
   8   chr8_24812560     AAsi    T    C        0      0        2 
   8   chr8_24812560     AKia    T    C      0.5      1        2 
   8   chr8_24812560     AOna    T    C      0.5      1        2 
   8   chr8_24812560     ASom    T    C        0      0        2 
   8   chr8_24812560     HCab    T    C        0      0        2 
   8   chr8_24812560     HPrz    T    C        0      0        2 
   8   chr8_24812560     ZBoe    T    C        0      0        2 
   8   chr8_24812560     ZGre    T    C        0      0        2 
   8   chr8_24812560     ZHar    T    C        0      0        2 
   8   chr8_24812560   Sample    T    C        0      0        2 
   8   chr8_24817893     AAsi    T    C        0      0        2 
   8   chr8_24817893     AKia    T    C        0      0        2 
   8   chr8_24817893     AOna    T    C        0      0        2 
   8   chr8_24817893     ASom    T    C        0      0        2 
   8   chr8_24817893     HCab    T    C        1      2        2 
   8   chr8_24817893     HPrz    T    C        1      2        2 
   8   chr8_24817893     ZBoe    T    C        0      0        2 
   8   chr8_24817893     ZGre    T    C        0      0        2 
   8   chr8_24817893     ZHar    T    C        0      0        2 
   8   chr8_24817893   Sample    T    C        0      0        2 
   8   chr8_24818920     AAsi    A    T        0      0        2 
   8   chr8_24818920     AKia    A    T        0      0        2 
   8   chr8_24818920     AOna    A    T        0      0        2 
   8   chr8_24818920     ASom    A    T        0      0        2 
   8   chr8_24818920     HCab    A    T      0.5      1        2 
   8   chr8_24818920     HPrz    A    T        0      0        2 
   8   chr8_24818920     ZBoe    A    T        0      0        2 
   8   chr8_24818920     ZGre    A    T        0      0        2 
   8   chr8_24818920     ZHar    A    T        0      0        2 
   8   chr8_24818920   Sample    A    T        0      0        2 
   8   chr8_24820177     AAsi    C    A        0      0        2 
   8   chr8_24820177     AKia    C    A        0      0        2 
   8   chr8_24820177     AOna    C    A        0      0        2 
   8   chr8_24820177     ASom    C    A        0      0        2 
   8   chr8_24820177     HCab    C    A        1      2        2 
   8   chr8_24820177     HPrz    C    A        1      2        2 
   8   chr8_24820177     ZBoe    C    A        0      0        2 
   8   chr8_24820177     ZGre    C    A        0      0        2 
   8   chr8_24820177     ZHar    C    A        0      0        2 
   8   chr8_24820177   Sample    C    A        0      0        2 
   8   chr8_24820597     AAsi    C    T        0      0        2 
   8   chr8_24820597     AKia    C    T        0      0        2 
   8   chr8_24820597     AOna    C    T        0      0        2 
   8   chr8_24820597     ASom    C    T        0      0        2 
   8   chr8_24820597     HCab    C    T        1      2        2 
   8   chr8_24820597     HPrz    C    T        1      2        2 
   8   chr8_24820597     ZBoe    C    T        0      0        2 
   8   chr8_24820597     ZGre    C    T        0      0        2 
   8   chr8_24820597     ZHar    C    T        0      0        2 
   8   chr8_24820597   Sample    C    T        0      0        2 
   8   chr8_24821586     AAsi    T    G        0      0        2 
   8   chr8_24821586     AKia    T    G        0      0        2 
   8   chr8_24821586     AOna    T    G        0      0        2 
   8   chr8_24821586     ASom    T    G        0      0        2 
   8   chr8_24821586     HCab    T    G        1      2        2 
   8   chr8_24821586     HPrz    T    G        1      2        2 
   8   chr8_24821586     ZBoe    T    G        0      0        2 
   8   chr8_24821586     ZGre    T    G        0      0        2 
   8   chr8_24821586     ZHar    T    G        0      0        2 
   8   chr8_24821586   Sample    T    G        0      0        2 
   8   chr8_24824689     AAsi    C    T        0      0        2 
   8   chr8_24824689     AKia    C    T        0      0        2 
   8   chr8_24824689     AOna    C    T        0      0        2 
   8   chr8_24824689     ASom    C    T        0      0        2 
   8   chr8_24824689     HCab    C    T        1      2        2 
   8   chr8_24824689     HPrz    C    T      0.5      1        2 
   8   chr8_24824689     ZBoe    C    T        0      0        2 
   8   chr8_24824689     ZGre    C    T        0      0        2 
   8   chr8_24824689     ZHar    C    T        0      0        2 
   8   chr8_24824689   Sample    C    T        0      0        2 
   8   chr8_24841416     AAsi    C    T        0      0        2 
   8   chr8_24841416     AKia    C    T        0      0        2 
   8   chr8_24841416     AOna    C    T        0      0        2 
   8   chr8_24841416     ASom    C    T        0      0        2 
   8   chr8_24841416     HCab    C    T        1      2        2 
   8   chr8_24841416     HPrz    C    T        1      2        2 
   8   chr8_24841416     ZBoe    C    T        0      0        2 
   8   chr8_24841416     ZGre    C    T        0      0        2 
   8   chr8_24841416     ZHar    C    T        0      0        2 
   8   chr8_24841416   Sample    C    T        0      0        2 
   8   chr8_24841687     AAsi    A    G        0      0        2 
   8   chr8_24841687     AKia    A    G        0      0        2 
   8   chr8_24841687     AOna    A    G        0      0        2 
   8   chr8_24841687     ASom    A    G        0      0        2 
   8   chr8_24841687     HCab    A    G        1      2        2 
   8   chr8_24841687     HPrz    A    G        0      0        2 
   8   chr8_24841687     ZBoe    A    G        0      0        2 
   8   chr8_24841687     ZGre    A    G        0      0        2 
   8   chr8_24841687     ZHar    A    G        0      0        2 
   8   chr8_24841687   Sample    A    G        0      0        2 
   8   chr8_24841888     AAsi    T    C        0      0        2 
   8   chr8_24841888     AKia    T    C        1      2        2 
   8   chr8_24841888     AOna    T    C        1      2        2 
   8   chr8_24841888     ASom    T    C        0      0        2 
   8   chr8_24841888     HCab    T    C        0      0        2 
   8   chr8_24841888     HPrz    T    C        0      0        2 
   8   chr8_24841888     ZBoe    T    C      0.5      1        2 
   8   chr8_24841888     ZGre    T    C        0      0        2 
   8   chr8_24841888     ZHar    T    C        0      0        2 
   8   chr8_24841888   Sample    T    C        0      0        2 
   8   chr8_24843075     AAsi    G    A        0      0        2 
   8   chr8_24843075     AKia    G    A        0      0        2 
   8   chr8_24843075     AOna    G    A        0      0        2 
   8   chr8_24843075     ASom    G    A        0      0        2 
   8   chr8_24843075     HCab    G    A        1      2        2 
   8   chr8_24843075     HPrz    G    A        1      2        2 
   8   chr8_24843075     ZBoe    G    A        0      0        2 
   8   chr8_24843075     ZGre    G    A        0      0        2 
   8   chr8_24843075     ZHar    G    A        0      0        2 
   8   chr8_24843075   Sample    G    A        0      0        2 
   8   chr8_24843304     AAsi    T    G        0      0        2 
   8   chr8_24843304     AKia    T    G        0      0        2 
   8   chr8_24843304     AOna    T    G        0      0        2 
   8   chr8_24843304     ASom    T    G        0      0        2 
   8   chr8_24843304     HCab    T    G        0      0        2 
   8   chr8_24843304     HPrz    T    G        1      2        2 
   8   chr8_24843304     ZBoe    T    G        0      0        2 
   8   chr8_24843304     ZGre    T    G        0      0        2 
   8   chr8_24843304     ZHar    T    G        0      0        2 
   8   chr8_24843304   Sample    T    G        0      0        2 
   8   chr8_24849584     AAsi    G    C        0      0        2 
   8   chr8_24849584     AKia    G    C        0      0        2 
   8   chr8_24849584     AOna    G    C        0      0        2 
   8   chr8_24849584     ASom    G    C        0      0        2 
   8   chr8_24849584     HCab    G    C        1      2        2 
   8   chr8_24849584     HPrz    G    C      0.5      1        2 
   8   chr8_24849584     ZBoe    G    C        0      0        2 
   8   chr8_24849584     ZGre    G    C        0      0        2 
   8   chr8_24849584     ZHar    G    C        0      0        2 
   8   chr8_24849584   Sample    G    C        0      0        2 
   8   chr8_24854153     AAsi    C    T        0      0        2 
   8   chr8_24854153     AKia    C    T        0      0        2 
   8   chr8_24854153     AOna    C    T        0      0        2 
   8   chr8_24854153     ASom    C    T      0.5      1        2 
   8   chr8_24854153     HCab    C    T        0      0        2 
   8   chr8_24854153     HPrz    C    T        0      0        2 
   8   chr8_24854153     ZBoe    C    T        0      0        2 
   8   chr8_24854153     ZGre    C    T        0      0        2 
   8   chr8_24854153     ZHar    C    T        0      0        2 
   8   chr8_24854153   Sample    C    T        0      0        2 
   8   chr8_24861292     AAsi    T    C        0      0        2 
   8   chr8_24861292     AKia    T    C        0      0        2 
   8   chr8_24861292     AOna    T    C        0      0        2 
   8   chr8_24861292     ASom    T    C        0      0        2 
   8   chr8_24861292     HCab    T    C        1      2        2 
   8   chr8_24861292     HPrz    T    C      0.5      1        2 
   8   chr8_24861292     ZBoe    T    C        0      0        2 
   8   chr8_24861292     ZGre    T    C        0      0        2 
   8   chr8_24861292     ZHar    T    C        0      0        2 
   8   chr8_24861292   Sample    T    C        0      0        2 
   8   chr8_24864973     AAsi    G    A      0.5      1        2 
   8   chr8_24864973     AKia    G    A        0      0        2 
   8   chr8_24864973     AOna    G    A        0      0        2 
   8   chr8_24864973     ASom    G    A        0      0        2 
   8   chr8_24864973     HCab    G    A        0      0        2 
   8   chr8_24864973     HPrz    G    A        0      0        2 
   8   chr8_24864973     ZBoe    G    A        1      2        2 
   8   chr8_24864973     ZGre    G    A        1      2        2 
   8   chr8_24864973     ZHar    G    A        1      2        2 
   8   chr8_24864973   Sample    G    A        0      0        2 
   8   chr8_24867710     AAsi    T    C        0      0        2 
   8   chr8_24867710     AKia    T    C        0      0        2 
   8   chr8_24867710     AOna    T    C        0      0        2 
   8   chr8_24867710     ASom    T    C        0      0        2 
   8   chr8_24867710     HCab    T    C        0      0        2 
   8   chr8_24867710     HPrz    T    C        0      0        2 
   8   chr8_24867710     ZBoe    T    C      0.5      1        2 
   8   chr8_24867710     ZGre    T    C        0      0        2 
   8   chr8_24867710     ZHar    T    C        0      0        2 
   8   chr8_24867710   Sample    T    C        0      0        2 
   8   chr8_24874098     AAsi    A    T        0      0        2 
   8   chr8_24874098     AKia    A    T        0      0        2 
   8   chr8_24874098     AOna    A    T      0.5      1        2 
   8   chr8_24874098     ASom    A    T        0      0        2 
   8   chr8_24874098     HCab    A    T        0      0        2 
   8   chr8_24874098     HPrz    A    T        0      0        2 
   8   chr8_24874098     ZBoe    A    T        0      0        2 
   8   chr8_24874098     ZGre    A    T        0      0        2 
   8   chr8_24874098     ZHar    A    T        0      0        2 
   8   chr8_24874098   Sample    A    T        0      0        2 
   8   chr8_24875049     AAsi    G    A        0      0        2 
   8   chr8_24875049     AKia    G    A        0      0        2 
   8   chr8_24875049     AOna    G    A        0      0        2 
   8   chr8_24875049     ASom    G    A        0      0        2 
   8   chr8_24875049     HCab    G    A        1      2        2 
   8   chr8_24875049     HPrz    G    A      0.5      1        2 
   8   chr8_24875049     ZBoe    G    A        0      0        2 
   8   chr8_24875049     ZGre    G    A        0      0        2 
   8   chr8_24875049     ZHar    G    A        0      0        2 
   8   chr8_24875049   Sample    G    A        0      0        2 
   8   chr8_24877185     AAsi    C    T        0      0        2 
   8   chr8_24877185     AKia    C    T        0      0        2 
   8   chr8_24877185     AOna    C    T        0      0        2 
   8   chr8_24877185     ASom    C    T        0      0        2 
   8   chr8_24877185     HCab    C    T        1      2        2 
   8   chr8_24877185     HPrz    C    T        1      2        2 
   8   chr8_24877185     ZBoe    C    T        0      0        2 
   8   chr8_24877185     ZGre    C    T        0      0        2 
   8   chr8_24877185     ZHar    C    T        0      0        2 
   8   chr8_24877185   Sample    C    T        0      0        2 
   8   chr8_24878768     AAsi    T    C        0      0        2 
   8   chr8_24878768     AKia    T    C        0      0        2 
   8   chr8_24878768     AOna    T    C        0      0        2 
   8   chr8_24878768     ASom    T    C        0      0        2 
   8   chr8_24878768     HCab    T    C        0      0        2 
   8   chr8_24878768     HPrz    T    C        0      0        2 
   8   chr8_24878768     ZBoe    T    C      0.5      1        2 
   8   chr8_24878768     ZGre    T    C        0      0        2 
   8   chr8_24878768     ZHar    T    C        0      0        2 
   8   chr8_24878768   Sample    T    C        1      2        2 
   8   chr8_24881854     AAsi    T    C        0      0        2 
   8   chr8_24881854     AKia    T    C      0.5      1        2 
   8   chr8_24881854     AOna    T    C        0      0        2 
   8   chr8_24881854     ASom    T    C        0      0        2 
   8   chr8_24881854     HCab    T    C        0      0        2 
   8   chr8_24881854     HPrz    T    C        0      0        2 
   8   chr8_24881854     ZBoe    T    C        0      0        2 
   8   chr8_24881854     ZGre    T    C        0      0        2 
   8   chr8_24881854     ZHar    T    C        0      0        2 
   8   chr8_24881854   Sample    T    C        0      0        2 
   8   chr8_24886400     AAsi    T    A        0      0        2 
   8   chr8_24886400     AKia    T    A        0      0        2 
   8   chr8_24886400     AOna    T    A        0      0        2 
   8   chr8_24886400     ASom    T    A        0      0        2 
   8   chr8_24886400     HCab    T    A        1      2        2 
   8   chr8_24886400     HPrz    T    A        1      2        2 
   8   chr8_24886400     ZBoe    T    A        0      0        2 
   8   chr8_24886400     ZGre    T    A        0      0        2 
   8   chr8_24886400     ZHar    T    A        0      0        2 
   8   chr8_24886400   Sample    T    A        0      0        2 
   8   chr8_24888622     AAsi    T    C        0      0        2 
   8   chr8_24888622     AKia    T    C        1      2        2 
   8   chr8_24888622     AOna    T    C      0.5      1        2 
   8   chr8_24888622     ASom    T    C        0      0        2 
   8   chr8_24888622     HCab    T    C        0      0        2 
   8   chr8_24888622     HPrz    T    C        0      0        2 
   8   chr8_24888622     ZBoe    T    C        1      2        2 
   8   chr8_24888622     ZGre    T    C        0      0        2 
   8   chr8_24888622     ZHar    T    C        0      0        2 
   8   chr8_24888622   Sample    T    C        0      0        2 
   8   chr8_24894150     AAsi    A    T        0      0        2 
   8   chr8_24894150     AKia    A    T        0      0        2 
   8   chr8_24894150     AOna    A    T        0      0        2 
   8   chr8_24894150     ASom    A    T        0      0        2 
   8   chr8_24894150     HCab    A    T        0      0        2 
   8   chr8_24894150     HPrz    A    T        0      0        2 
   8   chr8_24894150     ZBoe    A    T        1      2        2 
   8   chr8_24894150     ZGre    A    T        1      2        2 
   8   chr8_24894150     ZHar    A    T        1      2        2 
   8   chr8_24894150   Sample    A    T        0      0        2 
   8   chr8_24894344     AAsi    G    T        0      0        2 
   8   chr8_24894344     AKia    G    T        0      0        2 
   8   chr8_24894344     AOna    G    T      0.5      1        2 
   8   chr8_24894344     ASom    G    T        0      0        2 
   8   chr8_24894344     HCab    G    T        0      0        2 
   8   chr8_24894344     HPrz    G    T        0      0        2 
   8   chr8_24894344     ZBoe    G    T        0      0        2 
   8   chr8_24894344     ZGre    G    T        0      0        2 
   8   chr8_24894344     ZHar    G    T        0      0        2 
   8   chr8_24894344   Sample    G    T        0      0        2 
   8   chr8_24896503     AAsi    T    C        0      0        2 
   8   chr8_24896503     AKia    T    C        0      0        2 
   8   chr8_24896503     AOna    T    C        0      0        2 
   8   chr8_24896503     ASom    T    C      0.5      1        2 
   8   chr8_24896503     HCab    T    C        0      0        2 
   8   chr8_24896503     HPrz    T    C        0      0        2 
   8   chr8_24896503     ZBoe    T    C        0      0        2 
   8   chr8_24896503     ZGre    T    C        0      0        2 
   8   chr8_24896503     ZHar    T    C        0      0        2 
   8   chr8_24896503   Sample    T    C        0      0        2 
   8   chr8_24897752     AAsi    A    G        0      0        2 
   8   chr8_24897752     AKia    A    G        0      0        2 
   8   chr8_24897752     AOna    A    G        0      0        2 
   8   chr8_24897752     ASom    A    G        0      0        2 
   8   chr8_24897752     HCab    A    G        0      0        2 
   8   chr8_24897752     HPrz    A    G        0      0        2 
   8   chr8_24897752     ZBoe    A    G        1      2        2 
   8   chr8_24897752     ZGre    A    G        0      0        2 
   8   chr8_24897752     ZHar    A    G        0      0        2 
   8   chr8_24897752   Sample    A    G        0      0        2 
   8   chr8_24901181     AAsi    T    C        0      0        2 
   8   chr8_24901181     AKia    T    C      0.5      1        2 
   8   chr8_24901181     AOna    T    C        0      0        2 
   8   chr8_24901181     ASom    T    C        0      0        2 
   8   chr8_24901181     HCab    T    C        0      0        2 
   8   chr8_24901181     HPrz    T    C        0      0        2 
   8   chr8_24901181     ZBoe    T    C        0      0        2 
   8   chr8_24901181     ZGre    T    C        0      0        2 
   8   chr8_24901181     ZHar    T    C        0      0        2 
   8   chr8_24901181   Sample    T    C        0      0        2 
   8   chr8_24907902     AAsi    T    C        0      0        2 
   8   chr8_24907902     AKia    T    C        1      2        2 
   8   chr8_24907902     AOna    T    C        0      0        2 
   8   chr8_24907902     ASom    T    C        0      0        2 
   8   chr8_24907902     HCab    T    C        0      0        2 
   8   chr8_24907902     HPrz    T    C        0      0        2 
   8   chr8_24907902     ZBoe    T    C        0      0        2 
   8   chr8_24907902     ZGre    T    C        0      0        2 
   8   chr8_24907902     ZHar    T    C        0      0        2 
   8   chr8_24907902   Sample    T    C        0      0        2 
   8   chr8_24917254     AAsi    T    C        0      0        2 
   8   chr8_24917254     AKia    T    C        0      0        2 
   8   chr8_24917254     AOna    T    C        0      0        2 
   8   chr8_24917254     ASom    T    C        0      0        2 
   8   chr8_24917254     HCab    T    C        0      0        2 
   8   chr8_24917254     HPrz    T    C      0.5      1        2 
   8   chr8_24917254     ZBoe    T    C        0      0        2 
   8   chr8_24917254     ZGre    T    C        0      0        2 
   8   chr8_24917254     ZHar    T    C        0      0        2 
   8   chr8_24917254   Sample    T    C        0      0        2 
   8   chr8_24918700     AAsi    C    T        0      0        2 
   8   chr8_24918700     AKia    C    T        0      0        2 
   8   chr8_24918700     AOna    C    T        0      0        2 
   8   chr8_24918700     ASom    C    T        0      0        2 
   8   chr8_24918700     HCab    C    T        0      0        2 
   8   chr8_24918700     HPrz    C    T      0.5      1        2 
   8   chr8_24918700     ZBoe    C    T        0      0        2 
   8   chr8_24918700     ZGre    C    T        0      0        2 
   8   chr8_24918700     ZHar    C    T        0      0        2 
   8   chr8_24918700   Sample    C    T        0      0        2 
   8   chr8_24920007     AAsi    T    C        0      0        2 
   8   chr8_24920007     AKia    T    C        0      0        2 
   8   chr8_24920007     AOna    T    C        0      0        2 
   8   chr8_24920007     ASom    T    C        0      0        2 
   8   chr8_24920007     HCab    T    C        0      0        2 
   8   chr8_24920007     HPrz    T    C      0.5      1        2 
   8   chr8_24920007     ZBoe    T    C        1      2        2 
   8   chr8_24920007     ZGre    T    C        0      0        2 
   8   chr8_24920007     ZHar    T    C        0      0        2 
   8   chr8_24920007   Sample    T    C        0      0        2 
   8   chr8_24926009     AAsi    T    C        0      0        2 
   8   chr8_24926009     AKia    T    C      0.5      1        2 
   8   chr8_24926009     AOna    T    C      0.5      1        2 
   8   chr8_24926009     ASom    T    C        0      0        2 
   8   chr8_24926009     HCab    T    C        0      0        2 
   8   chr8_24926009     HPrz    T    C        0      0        2 
   8   chr8_24926009     ZBoe    T    C        0      0        2 
   8   chr8_24926009     ZGre    T    C        0      0        2 
   8   chr8_24926009     ZHar    T    C        0      0        2 
   8   chr8_24926009   Sample    T    C        0      0        2 
   8   chr8_24926145     AAsi    C    T        0      0        2 
   8   chr8_24926145     AKia    C    T        0      0        2 
   8   chr8_24926145     AOna    C    T        0      0        2 
   8   chr8_24926145     ASom    C    T        0      0        2 
   8   chr8_24926145     HCab    C    T        1      2        2 
   8   chr8_24926145     HPrz    C    T        1      2        2 
   8   chr8_24926145     ZBoe    C    T        0      0        2 
   8   chr8_24926145     ZGre    C    T        0      0        2 
   8   chr8_24926145     ZHar    C    T        0      0        2 
   8   chr8_24926145   Sample    C    T        0      0        2 
   8   chr8_24929408     AAsi    G    T        0      0        2 
   8   chr8_24929408     AKia    G    T        0      0        2 
   8   chr8_24929408     AOna    G    T        0      0        2 
   8   chr8_24929408     ASom    G    T        0      0        2 
   8   chr8_24929408     HCab    G    T        0      0        2 
   8   chr8_24929408     HPrz    G    T        0      0        2 
   8   chr8_24929408     ZBoe    G    T        0      0        2 
   8   chr8_24929408     ZGre    G    T        0      0        2 
   8   chr8_24929408     ZHar    G    T      0.5      1        2 
   8   chr8_24929408   Sample    G    T        0      0        2 
   8   chr8_24931044     AAsi    C    T        0      0        2 
   8   chr8_24931044     AKia    C    T        0      0        2 
   8   chr8_24931044     AOna    C    T        0      0        2 
   8   chr8_24931044     ASom    C    T        0      0        2 
   8   chr8_24931044     HCab    C    T        0      0        2 
   8   chr8_24931044     HPrz    C    T        0      0        2 
   8   chr8_24931044     ZBoe    C    T      0.5      1        2 
   8   chr8_24931044     ZGre    C    T        0      0        2 
   8   chr8_24931044     ZHar    C    T        0      0        2 
   8   chr8_24931044   Sample    C    T        0      0        2 
   8   chr8_24937174     AAsi    G    A        0      0        2 
   8   chr8_24937174     AKia    G    A      0.5      1        2 
   8   chr8_24937174     AOna    G    A        0      0        2 
   8   chr8_24937174     ASom    G    A        0      0        2 
   8   chr8_24937174     HCab    G    A        0      0        2 
   8   chr8_24937174     HPrz    G    A        0      0        2 
   8   chr8_24937174     ZBoe    G    A        0      0        2 
   8   chr8_24937174     ZGre    G    A        0      0        2 
   8   chr8_24937174     ZHar    G    A        0      0        2 
   8   chr8_24937174   Sample    G    A        0      0        2 
   8   chr8_24937355     AAsi    C    T        1      2        2 
   8   chr8_24937355     AKia    C    T        0      0        2 
   8   chr8_24937355     AOna    C    T        0      0        2 
   8   chr8_24937355     ASom    C    T        0      0        2 
   8   chr8_24937355     HCab    C    T        0      0        2 
   8   chr8_24937355     HPrz    C    T        0      0        2 
   8   chr8_24937355     ZBoe    C    T        0      0        2 
   8   chr8_24937355     ZGre    C    T        0      0        2 
   8   chr8_24937355     ZHar    C    T        0      0        2 
   8   chr8_24937355   Sample    C    T        0      0        2 
   8   chr8_24939237     AAsi    T    G        0      0        2 
   8   chr8_24939237     AKia    T    G        0      0        2 
   8   chr8_24939237     AOna    T    G        0      0        2 
   8   chr8_24939237     ASom    T    G        0      0        2 
   8   chr8_24939237     HCab    T    G        0      0        2 
   8   chr8_24939237     HPrz    T    G        0      0        2 
   8   chr8_24939237     ZBoe    T    G        0      0        2 
   8   chr8_24939237     ZGre    T    G        0      0        2 
   8   chr8_24939237     ZHar    T    G        1      2        2 
   8   chr8_24939237   Sample    T    G        0      0        2 
   8   chr8_24942248     AAsi    T    C        0      0        2 
   8   chr8_24942248     AKia    T    C        0      0        2 
   8   chr8_24942248     AOna    T    C        0      0        2 
   8   chr8_24942248     ASom    T    C        0      0        2 
   8   chr8_24942248     HCab    T    C        0      0        2 
   8   chr8_24942248     HPrz    T    C        0      0        2 
   8   chr8_24942248     ZBoe    T    C        0      0        2 
   8   chr8_24942248     ZGre    T    C        1      2        2 
   8   chr8_24942248     ZHar    T    C        0      0        2 
   8   chr8_24942248   Sample    T    C        0      0        2 
   8   chr8_24942528     AAsi    T    C        0      0        2 
   8   chr8_24942528     AKia    T    C        0      0        2 
   8   chr8_24942528     AOna    T    C        0      0        2 
   8   chr8_24942528     ASom    T    C        0      0        2 
   8   chr8_24942528     HCab    T    C        0      0        2 
   8   chr8_24942528     HPrz    T    C        1      2        2 
   8   chr8_24942528     ZBoe    T    C        0      0        2 
   8   chr8_24942528     ZGre    T    C        0      0        2 
   8   chr8_24942528     ZHar    T    C        0      0        2 
   8   chr8_24942528   Sample    T    C        0      0        2 
   8   chr8_24944567     AAsi    A    G        0      0        2 
   8   chr8_24944567     AKia    A    G      0.5      1        2 
   8   chr8_24944567     AOna    A    G        0      0        2 
   8   chr8_24944567     ASom    A    G        0      0        2 
   8   chr8_24944567     HCab    A    G        0      0        2 
   8   chr8_24944567     HPrz    A    G        0      0        2 
   8   chr8_24944567     ZBoe    A    G        0      0        2 
   8   chr8_24944567     ZGre    A    G        0      0        2 
   8   chr8_24944567     ZHar    A    G        0      0        2 
   8   chr8_24944567   Sample    A    G        0      0        2 
   8   chr8_24952354     AAsi    G    A        0      0        2 
   8   chr8_24952354     AKia    G    A        0      0        2 
   8   chr8_24952354     AOna    G    A        0      0        2 
   8   chr8_24952354     ASom    G    A        0      0        2 
   8   chr8_24952354     HCab    G    A        1      2        2 
   8   chr8_24952354     HPrz    G    A        1      2        2 
   8   chr8_24952354     ZBoe    G    A        0      0        2 
   8   chr8_24952354     ZGre    G    A        0      0        2 
   8   chr8_24952354     ZHar    G    A        0      0        2 
   8   chr8_24952354   Sample    G    A        0      0        2 
   8   chr8_24966086     AAsi    G    A        0      0        2 
   8   chr8_24966086     AKia    G    A        0      0        2 
   8   chr8_24966086     AOna    G    A        0      0        2 
   8   chr8_24966086     ASom    G    A        0      0        2 
   8   chr8_24966086     HCab    G    A        1      2        2 
   8   chr8_24966086     HPrz    G    A        1      2        2 
   8   chr8_24966086     ZBoe    G    A        0      0        2 
   8   chr8_24966086     ZGre    G    A        0      0        2 
   8   chr8_24966086     ZHar    G    A        0      0        2 
   8   chr8_24966086   Sample    G    A        0      0        2 
   8   chr8_24968660     AAsi    C    G        0      0        2 
   8   chr8_24968660     AKia    C    G        0      0        2 
   8   chr8_24968660     AOna    C    G        1      2        2 
   8   chr8_24968660     ASom    C    G        0      0        2 
   8   chr8_24968660     HCab    C    G        0      0        2 
   8   chr8_24968660     HPrz    C    G        0      0        2 
   8   chr8_24968660     ZBoe    C    G        0      0        2 
   8   chr8_24968660     ZGre    C    G        0      0        2 
   8   chr8_24968660     ZHar    C    G        0      0        2 
   8   chr8_24968660   Sample    C    G        0      0        2 
   8   chr8_24978551     AAsi    G    A        1      2        2 
   8   chr8_24978551     AKia    G    A        0      0        2 
   8   chr8_24978551     AOna    G    A        0      0        2 
   8   chr8_24978551     ASom    G    A        0      0        2 
   8   chr8_24978551     HCab    G    A        0      0        2 
   8   chr8_24978551     HPrz    G    A        0      0        2 
   8   chr8_24978551     ZBoe    G    A        0      0        2 
   8   chr8_24978551     ZGre    G    A        0      0        2 
   8   chr8_24978551     ZHar    G    A        0      0        2 
   8   chr8_24978551   Sample    G    A        0      0        2 
   8   chr8_24982372     AAsi    C    T        0      0        2 
   8   chr8_24982372     AKia    C    T        0      0        2 
   8   chr8_24982372     AOna    C    T        0      0        2 
   8   chr8_24982372     ASom    C    T        0      0        2 
   8   chr8_24982372     HCab    C    T        1      2        2 
   8   chr8_24982372     HPrz    C    T        1      2        2 
   8   chr8_24982372     ZBoe    C    T        0      0        2 
   8   chr8_24982372     ZGre    C    T        0      0        2 
   8   chr8_24982372     ZHar    C    T        0      0        2 
   8   chr8_24982372   Sample    C    T        0      0        2 
   8   chr8_24994404     AAsi    C    G        0      0        2 
   8   chr8_24994404     AKia    C    G        0      0        2 
   8   chr8_24994404     AOna    C    G        0      0        2 
   8   chr8_24994404     ASom    C    G        0      0        2 
   8   chr8_24994404     HCab    C    G        1      2        2 
   8   chr8_24994404     HPrz    C    G        1      2        2 
   8   chr8_24994404     ZBoe    C    G        0      0        2 
   8   chr8_24994404     ZGre    C    G        0      0        2 
   8   chr8_24994404     ZHar    C    G        0      0        2 
   8   chr8_24994404   Sample    C    G        0      0        2 
   8   chr8_24994777     AAsi    T    G        0      0        2 
   8   chr8_24994777     AKia    T    G        1      2        2 
   8   chr8_24994777     AOna    T    G        0      0        2 
   8   chr8_24994777     ASom    T    G        0      0        2 
   8   chr8_24994777     HCab    T    G        0      0        2 
   8   chr8_24994777     HPrz    T    G        0      0        2 
   8   chr8_24994777     ZBoe    T    G        0      0        2 
   8   chr8_24994777     ZGre    T    G        0      0        2 
   8   chr8_24994777     ZHar    T    G        0      0        2 
   8   chr8_24994777   Sample    T    G        0      0        2 
   8   chr8_25001631     AAsi    G    T        0      0        2 
   8   chr8_25001631     AKia    G    T        0      0        2 
   8   chr8_25001631     AOna    G    T      0.5      1        2 
   8   chr8_25001631     ASom    G    T        0      0        2 
   8   chr8_25001631     HCab    G    T        0      0        2 
   8   chr8_25001631     HPrz    G    T        0      0        2 
   8   chr8_25001631     ZBoe    G    T        0      0        2 
   8   chr8_25001631     ZGre    G    T        0      0        2 
   8   chr8_25001631     ZHar    G    T        0      0        2 
   8   chr8_25001631   Sample    G    T        0      0        2 
   8   chr8_25004871     AAsi    A    G        0      0        2 
   8   chr8_25004871     AKia    A    G        0      0        2 
   8   chr8_25004871     AOna    A    G        0      0        2 
   8   chr8_25004871     ASom    A    G        0      0        2 
   8   chr8_25004871     HCab    A    G        0      0        2 
   8   chr8_25004871     HPrz    A    G      0.5      1        2 
   8   chr8_25004871     ZBoe    A    G        0      0        2 
   8   chr8_25004871     ZGre    A    G        0      0        2 
   8   chr8_25004871     ZHar    A    G        0      0        2 
   8   chr8_25004871   Sample    A    G        0      0        2 
   8   chr8_25007432     AAsi    C    T        0      0        2 
   8   chr8_25007432     AKia    C    T        0      0        2 
   8   chr8_25007432     AOna    C    T        0      0        2 
   8   chr8_25007432     ASom    C    T        0      0        2 
   8   chr8_25007432     HCab    C    T        1      2        2 
   8   chr8_25007432     HPrz    C    T        1      2        2 
   8   chr8_25007432     ZBoe    C    T        0      0        2 
   8   chr8_25007432     ZGre    C    T        0      0        2 
   8   chr8_25007432     ZHar    C    T        0      0        2 
   8   chr8_25007432   Sample    C    T        0      0        2 
   8   chr8_25012732     AAsi    A    G        0      0        2 
   8   chr8_25012732     AKia    A    G        0      0        2 
   8   chr8_25012732     AOna    A    G        0      0        2 
   8   chr8_25012732     ASom    A    G        0      0        2 
   8   chr8_25012732     HCab    A    G        0      0        2 
   8   chr8_25012732     HPrz    A    G        0      0        2 
   8   chr8_25012732     ZBoe    A    G      0.5      1        2 
   8   chr8_25012732     ZGre    A    G        0      0        2 
   8   chr8_25012732     ZHar    A    G        0      0        2 
   8   chr8_25012732   Sample    A    G        0      0        2 
   8   chr8_25032770     AAsi    T    G        0      0        2 
   8   chr8_25032770     AKia    T    G        1      2        2 
   8   chr8_25032770     AOna    T    G        1      2        2 
   8   chr8_25032770     ASom    T    G        0      0        2 
   8   chr8_25032770     HCab    T    G        0      0        2 
   8   chr8_25032770     HPrz    T    G        0      0        2 
   8   chr8_25032770     ZBoe    T    G        0      0        2 
   8   chr8_25032770     ZGre    T    G        0      0        2 
   8   chr8_25032770     ZHar    T    G        0      0        2 
   8   chr8_25032770   Sample    T    G        0      0        2 
   8   chr8_25047050     AAsi    G    A        0      0        2 
   8   chr8_25047050     AKia    G    A        0      0        2 
   8   chr8_25047050     AOna    G    A        0      0        2 
   8   chr8_25047050     ASom    G    A        0      0        2 
   8   chr8_25047050     HCab    G    A        1      2        2 
   8   chr8_25047050     HPrz    G    A        1      2        2 
   8   chr8_25047050     ZBoe    G    A        0      0        2 
   8   chr8_25047050     ZGre    G    A        0      0        2 
   8   chr8_25047050     ZHar    G    A        0      0        2 
   8   chr8_25047050   Sample    G    A        0      0        2 
   8   chr8_25051925     AAsi    G    A        0      0        2 
   8   chr8_25051925     AKia    G    A        0      0        2 
   8   chr8_25051925     AOna    G    A        0      0        2 
   8   chr8_25051925     ASom    G    A        0      0        2 
   8   chr8_25051925     HCab    G    A      0.5      1        2 
   8   chr8_25051925     HPrz    G    A        0      0        2 
   8   chr8_25051925     ZBoe    G    A        0      0        2 
   8   chr8_25051925     ZGre    G    A        0      0        2 
   8   chr8_25051925     ZHar    G    A        0      0        2 
   8   chr8_25051925   Sample    G    A        0      0        2 
   8   chr8_25053727     AAsi    T    C        0      0        2 
   8   chr8_25053727     AKia    T    C      0.5      1        2 
   8   chr8_25053727     AOna    T    C        0      0        2 
   8   chr8_25053727     ASom    T    C        0      0        2 
   8   chr8_25053727     HCab    T    C        0      0        2 
   8   chr8_25053727     HPrz    T    C        0      0        2 
   8   chr8_25053727     ZBoe    T    C        0      0        2 
   8   chr8_25053727     ZGre    T    C        0      0        2 
   8   chr8_25053727     ZHar    T    C        0      0        2 
   8   chr8_25053727   Sample    T    C        0      0        2 
   8   chr8_25055787     AAsi    G    A        0      0        2 
   8   chr8_25055787     AKia    G    A        0      0        2 
   8   chr8_25055787     AOna    G    A        0      0        2 
   8   chr8_25055787     ASom    G    A        0      0        2 
   8   chr8_25055787     HCab    G    A        0      0        2 
   8   chr8_25055787     HPrz    G    A        0      0        2 
   8   chr8_25055787     ZBoe    G    A        0      0        2 
   8   chr8_25055787     ZGre    G    A        1      2        2 
   8   chr8_25055787     ZHar    G    A        0      0        2 
   8   chr8_25055787   Sample    G    A        0      0        2 
   8   chr8_25056710     AAsi    G    A        0      0        2 
   8   chr8_25056710     AKia    G    A        0      0        2 
   8   chr8_25056710     AOna    G    A        0      0        2 
   8   chr8_25056710     ASom    G    A        0      0        2 
   8   chr8_25056710     HCab    G    A        0      0        2 
   8   chr8_25056710     HPrz    G    A        0      0        2 
   8   chr8_25056710     ZBoe    G    A      0.5      1        2 
   8   chr8_25056710     ZGre    G    A        0      0        2 
   8   chr8_25056710     ZHar    G    A        0      0        2 
   8   chr8_25056710   Sample    G    A        0      0        2 
   8   chr8_25066850     AAsi    C    A        0      0        2 
   8   chr8_25066850     AKia    C    A        0      0        2 
   8   chr8_25066850     AOna    C    A      0.5      1        2 
   8   chr8_25066850     ASom    C    A        0      0        2 
   8   chr8_25066850     HCab    C    A        0      0        2 
   8   chr8_25066850     HPrz    C    A        0      0        2 
   8   chr8_25066850     ZBoe    C    A        0      0        2 
   8   chr8_25066850     ZGre    C    A        0      0        2 
   8   chr8_25066850     ZHar    C    A        0      0        2 
   8   chr8_25066850   Sample    C    A        0      0        2 
   8   chr8_25069486     AAsi    T    C        0      0        2 
   8   chr8_25069486     AKia    T    C        0      0        2 
   8   chr8_25069486     AOna    T    C        1      2        2 
   8   chr8_25069486     ASom    T    C      0.5      1        2 
   8   chr8_25069486     HCab    T    C        0      0        2 
   8   chr8_25069486     HPrz    T    C        0      0        2 
   8   chr8_25069486     ZBoe    T    C        0      0        2 
   8   chr8_25069486     ZGre    T    C        0      0        2 
   8   chr8_25069486     ZHar    T    C        0      0        2 
   8   chr8_25069486   Sample    T    C        0      0        2 
   8   chr8_25073353     AAsi    G    T        1      2        2 
   8   chr8_25073353     AKia    G    T        0      0        2 
   8   chr8_25073353     AOna    G    T        0      0        2 
   8   chr8_25073353     ASom    G    T        1      2        2 
   8   chr8_25073353     HCab    G    T        0      0        2 
   8   chr8_25073353     HPrz    G    T        0      0        2 
   8   chr8_25073353     ZBoe    G    T        0      0        2 
   8   chr8_25073353     ZGre    G    T        0      0        2 
   8   chr8_25073353     ZHar    G    T        0      0        2 
   8   chr8_25073353   Sample    G    T        1      2        2 
   8   chr8_25078978     AAsi    C    T        0      0        2 
   8   chr8_25078978     AKia    C    T        0      0        2 
   8   chr8_25078978     AOna    C    T        0      0        2 
   8   chr8_25078978     ASom    C    T      0.5      1        2 
   8   chr8_25078978     HCab    C    T        0      0        2 
   8   chr8_25078978     HPrz    C    T        0      0        2 
   8   chr8_25078978     ZBoe    C    T        0      0        2 
   8   chr8_25078978     ZGre    C    T        0      0        2 
   8   chr8_25078978     ZHar    C    T        0      0        2 
   8   chr8_25078978   Sample    C    T        1      2        2 
   8   chr8_25089654     AAsi    A    G        0      0        2 
   8   chr8_25089654     AKia    A    G        0      0        2 
   8   chr8_25089654     AOna    A    G        0      0        2 
   8   chr8_25089654     ASom    A    G        0      0        2 
   8   chr8_25089654     HCab    A    G        1      2        2 
   8   chr8_25089654     HPrz    A    G        1      2        2 
   8   chr8_25089654     ZBoe    A    G        0      0        2 
   8   chr8_25089654     ZGre    A    G        0      0        2 
   8   chr8_25089654     ZHar    A    G        0      0        2 
   8   chr8_25089654   Sample    A    G        0      0        2 
   8   chr8_25089695     AAsi    A    G        1      2        2 
   8   chr8_25089695     AKia    A    G        0      0        2 
   8   chr8_25089695     AOna    A    G        0      0        2 
   8   chr8_25089695     ASom    A    G      0.5      1        2 
   8   chr8_25089695     HCab    A    G        0      0        2 
   8   chr8_25089695     HPrz    A    G        0      0        2 
   8   chr8_25089695     ZBoe    A    G        0      0        2 
   8   chr8_25089695     ZGre    A    G        0      0        2 
   8   chr8_25089695     ZHar    A    G        0      0        2 
   8   chr8_25089695   Sample    A    G        0      0        2 
   8   chr8_25090668     AAsi    T    C        0      0        2 
   8   chr8_25090668     AKia    T    C        0      0        2 
   8   chr8_25090668     AOna    T    C        0      0        2 
   8   chr8_25090668     ASom    T    C        0      0        2 
   8   chr8_25090668     HCab    T    C        1      2        2 
   8   chr8_25090668     HPrz    T    C        1      2        2 
   8   chr8_25090668     ZBoe    T    C        0      0        2 
   8   chr8_25090668     ZGre    T    C        0      0        2 
   8   chr8_25090668     ZHar    T    C        0      0        2 
   8   chr8_25090668   Sample    T    C        0      0        2 
   8   chr8_25092451     AAsi    G    A        1      2        2 
   8   chr8_25092451     AKia    G    A        0      0        2 
   8   chr8_25092451     AOna    G    A        0      0        2 
   8   chr8_25092451     ASom    G    A        1      2        2 
   8   chr8_25092451     HCab    G    A        0      0        2 
   8   chr8_25092451     HPrz    G    A        0      0        2 
   8   chr8_25092451     ZBoe    G    A        0      0        2 
   8   chr8_25092451     ZGre    G    A        0      0        2 
   8   chr8_25092451     ZHar    G    A        0      0        2 
   8   chr8_25092451   Sample    G    A        1      2        2 
   8   chr8_25092607     AAsi    T    G        0      0        2 
   8   chr8_25092607     AKia    T    G        0      0        2 
   8   chr8_25092607     AOna    T    G      0.5      1        2 
   8   chr8_25092607     ASom    T    G        0      0        2 
   8   chr8_25092607     HCab    T    G        0      0        2 
   8   chr8_25092607     HPrz    T    G        0      0        2 
   8   chr8_25092607     ZBoe    T    G        0      0        2 
   8   chr8_25092607     ZGre    T    G        0      0        2 
   8   chr8_25092607     ZHar    T    G        0      0        2 
   8   chr8_25092607   Sample    T    G        0      0        2 
   8   chr8_25094588     AAsi    C    G        0      0        2 
   8   chr8_25094588     AKia    C    G        0      0        2 
   8   chr8_25094588     AOna    C    G      0.5      1        2 
   8   chr8_25094588     ASom    C    G        0      0        2 
   8   chr8_25094588     HCab    C    G        0      0        2 
   8   chr8_25094588     HPrz    C    G        0      0        2 
   8   chr8_25094588     ZBoe    C    G        0      0        2 
   8   chr8_25094588     ZGre    C    G        0      0        2 
   8   chr8_25094588     ZHar    C    G        0      0        2 
   8   chr8_25094588   Sample    C    G        0      0        2 
   8   chr8_25098815     AAsi    T    C        0      0        2 
   8   chr8_25098815     AKia    T    C        0      0        2 
   8   chr8_25098815     AOna    T    C        0      0        2 
   8   chr8_25098815     ASom    T    C        0      0        2 
   8   chr8_25098815     HCab    T    C        1      2        2 
   8   chr8_25098815     HPrz    T    C        1      2        2 
   8   chr8_25098815     ZBoe    T    C        0      0        2 
   8   chr8_25098815     ZGre    T    C        0      0        2 
   8   chr8_25098815     ZHar    T    C        0      0        2 
   8   chr8_25098815   Sample    T    C        0      0        2 
   8   chr8_25099975     AAsi    C    T        0      0        2 
   8   chr8_25099975     AKia    C    T        1      2        2 
   8   chr8_25099975     AOna    C    T      0.5      1        2 
   8   chr8_25099975     ASom    C    T        0      0        2 
   8   chr8_25099975     HCab    C    T        0      0        2 
   8   chr8_25099975     HPrz    C    T        0      0        2 
   8   chr8_25099975     ZBoe    C    T        0      0        2 
   8   chr8_25099975     ZGre    C    T        0      0        2 
   8   chr8_25099975     ZHar    C    T        0      0        2 
   8   chr8_25099975   Sample    C    T        0      0        2 
   8   chr8_25106348     AAsi    A    G        0      0        2 
   8   chr8_25106348     AKia    A    G        0      0        2 
   8   chr8_25106348     AOna    A    G        1      2        2 
   8   chr8_25106348     ASom    A    G        0      0        2 
   8   chr8_25106348     HCab    A    G        0      0        2 
   8   chr8_25106348     HPrz    A    G        0      0        2 
   8   chr8_25106348     ZBoe    A    G        0      0        2 
   8   chr8_25106348     ZGre    A    G        0      0        2 
   8   chr8_25106348     ZHar    A    G        0      0        2 
   8   chr8_25106348   Sample    A    G        0      0        2 
   8   chr8_25106551     AAsi    C    T        0      0        2 
   8   chr8_25106551     AKia    C    T        1      2        2 
   8   chr8_25106551     AOna    C    T        0      0        2 
   8   chr8_25106551     ASom    C    T        0      0        2 
   8   chr8_25106551     HCab    C    T        0      0        2 
   8   chr8_25106551     HPrz    C    T        0      0        2 
   8   chr8_25106551     ZBoe    C    T        0      0        2 
   8   chr8_25106551     ZGre    C    T        0      0        2 
   8   chr8_25106551     ZHar    C    T        0      0        2 
   8   chr8_25106551   Sample    C    T        0      0        2 
   8   chr8_25109356     AAsi    A    G        0      0        2 
   8   chr8_25109356     AKia    A    G        0      0        2 
   8   chr8_25109356     AOna    A    G        0      0        2 
   8   chr8_25109356     ASom    A    G        0      0        2 
   8   chr8_25109356     HCab    A    G      0.5      1        2 
   8   chr8_25109356     HPrz    A    G        0      0        2 
   8   chr8_25109356     ZBoe    A    G        0      0        2 
   8   chr8_25109356     ZGre    A    G        0      0        2 
   8   chr8_25109356     ZHar    A    G        0      0        2 
   8   chr8_25109356   Sample    A    G        0      0        2 
   8   chr8_25110716     AAsi    A    G        0      0        2 
   8   chr8_25110716     AKia    A    G        0      0        2 
   8   chr8_25110716     AOna    A    G        0      0        2 
   8   chr8_25110716     ASom    A    G        0      0        2 
   8   chr8_25110716     HCab    A    G      0.5      1        2 
   8   chr8_25110716     HPrz    A    G        0      0        2 
   8   chr8_25110716     ZBoe    A    G        0      0        2 
   8   chr8_25110716     ZGre    A    G        0      0        2 
   8   chr8_25110716     ZHar    A    G        0      0        2 
   8   chr8_25110716   Sample    A    G        0      0        2 
   8   chr8_25122362     AAsi    T    C        0      0        2 
   8   chr8_25122362     AKia    T    C        0      0        2 
   8   chr8_25122362     AOna    T    C        0      0        2 
   8   chr8_25122362     ASom    T    C        0      0        2 
   8   chr8_25122362     HCab    T    C        0      0        2 
   8   chr8_25122362     HPrz    T    C        0      0        2 
   8   chr8_25122362     ZBoe    T    C        0      0        2 
   8   chr8_25122362     ZGre    T    C        1      2        2 
   8   chr8_25122362     ZHar    T    C        0      0        2 
   8   chr8_25122362   Sample    T    C        0      0        2 
   8   chr8_25123055     AAsi    T    C        1      2        2 
   8   chr8_25123055     AKia    T    C        0      0        2 
   8   chr8_25123055     AOna    T    C        0      0        2 
   8   chr8_25123055     ASom    T    C      0.5      1        2 
   8   chr8_25123055     HCab    T    C        0      0        2 
   8   chr8_25123055     HPrz    T    C        0      0        2 
   8   chr8_25123055     ZBoe    T    C        0      0        2 
   8   chr8_25123055     ZGre    T    C        0      0        2 
   8   chr8_25123055     ZHar    T    C        0      0        2 
   8   chr8_25123055   Sample    T    C        1      2        2 
   8   chr8_25127216     AAsi    A    G        0      0        2 
   8   chr8_25127216     AKia    A    G        0      0        2 
   8   chr8_25127216     AOna    A    G        0      0        2 
   8   chr8_25127216     ASom    A    G        0      0        2 
   8   chr8_25127216     HCab    A    G        0      0        2 
   8   chr8_25127216     HPrz    A    G        0      0        2 
   8   chr8_25127216     ZBoe    A    G      0.5      1        2 
   8   chr8_25127216     ZGre    A    G        0      0        2 
   8   chr8_25127216     ZHar    A    G        0      0        2 
   8   chr8_25127216   Sample    A    G        0      0        2 
   8   chr8_25130293     AAsi    T    C        0      0        2 
   8   chr8_25130293     AKia    T    C        0      0        2 
   8   chr8_25130293     AOna    T    C        0      0        2 
   8   chr8_25130293     ASom    T    C      0.5      1        2 
   8   chr8_25130293     HCab    T    C        0      0        2 
   8   chr8_25130293     HPrz    T    C        0      0        2 
   8   chr8_25130293     ZBoe    T    C        0      0        2 
   8   chr8_25130293     ZGre    T    C        0      0        2 
   8   chr8_25130293     ZHar    T    C        0      0        2 
   8   chr8_25130293   Sample    T    C        0      0        2 
   8   chr8_25132358     AAsi    A    G        0      0        2 
   8   chr8_25132358     AKia    A    G        0      0        2 
   8   chr8_25132358     AOna    A    G        0      0        2 
   8   chr8_25132358     ASom    A    G        0      0        2 
   8   chr8_25132358     HCab    A    G        1      2        2 
   8   chr8_25132358     HPrz    A    G        1      2        2 
   8   chr8_25132358     ZBoe    A    G        0      0        2 
   8   chr8_25132358     ZGre    A    G        0      0        2 
   8   chr8_25132358     ZHar    A    G        0      0        2 
   8   chr8_25132358   Sample    A    G        0      0        2 
   8   chr8_25144470     AAsi    G    A        0      0        2 
   8   chr8_25144470     AKia    G    A        0      0        2 
   8   chr8_25144470     AOna    G    A        0      0        2 
   8   chr8_25144470     ASom    G    A        0      0        2 
   8   chr8_25144470     HCab    G    A        1      2        2 
   8   chr8_25144470     HPrz    G    A        1      2        2 
   8   chr8_25144470     ZBoe    G    A        0      0        2 
   8   chr8_25144470     ZGre    G    A        0      0        2 
   8   chr8_25144470     ZHar    G    A        0      0        2 
   8   chr8_25144470   Sample    G    A        0      0        2 
   8   chr8_25149611     AAsi    T    C        0      0        2 
   8   chr8_25149611     AKia    T    C        0      0        2 
   8   chr8_25149611     AOna    T    C        0      0        2 
   8   chr8_25149611     ASom    T    C        0      0        2 
   8   chr8_25149611     HCab    T    C      0.5      1        2 
   8   chr8_25149611     HPrz    T    C      0.5      1        2 
   8   chr8_25149611     ZBoe    T    C        0      0        2 
   8   chr8_25149611     ZGre    T    C        0      0        2 
   8   chr8_25149611     ZHar    T    C        0      0        2 
   8   chr8_25149611   Sample    T    C        0      0        2 
   8   chr8_25154128     AAsi    G    C        0      0        2 
   8   chr8_25154128     AKia    G    C        1      2        2 
   8   chr8_25154128     AOna    G    C        1      2        2 
   8   chr8_25154128     ASom    G    C        0      0        2 
   8   chr8_25154128     HCab    G    C        0      0        2 
   8   chr8_25154128     HPrz    G    C        0      0        2 
   8   chr8_25154128     ZBoe    G    C        0      0        2 
   8   chr8_25154128     ZGre    G    C        0      0        2 
   8   chr8_25154128     ZHar    G    C        0      0        2 
   8   chr8_25154128   Sample    G    C        0      0        2 
   8   chr8_25154542     AAsi    C    T        0      0        2 
   8   chr8_25154542     AKia    C    T        0      0        2 
   8   chr8_25154542     AOna    C    T        0      0        2 
   8   chr8_25154542     ASom    C    T        0      0        2 
   8   chr8_25154542     HCab    C    T        1      2        2 
   8   chr8_25154542     HPrz    C    T        1      2        2 
   8   chr8_25154542     ZBoe    C    T        0      0        2 
   8   chr8_25154542     ZGre    C    T        0      0        2 
   8   chr8_25154542     ZHar    C    T        0      0        2 
   8   chr8_25154542   Sample    C    T        0      0        2 
   8   chr8_25175501     AAsi    A    G        0      0        2 
   8   chr8_25175501     AKia    A    G        0      0        2 
   8   chr8_25175501     AOna    A    G        0      0        2 
   8   chr8_25175501     ASom    A    G        0      0        2 
   8   chr8_25175501     HCab    A    G        0      0        2 
   8   chr8_25175501     HPrz    A    G        0      0        2 
   8   chr8_25175501     ZBoe    A    G        0      0        2 
   8   chr8_25175501     ZGre    A    G        0      0        2 
   8   chr8_25175501     ZHar    A    G      0.5      1        2 
   8   chr8_25175501   Sample    A    G        0      0        2 
   8   chr8_25176382     AAsi    A    C        0      0        2 
   8   chr8_25176382     AKia    A    C        0      0        2 
   8   chr8_25176382     AOna    A    C        0      0        2 
   8   chr8_25176382     ASom    A    C        0      0        2 
   8   chr8_25176382     HCab    A    C        1      2        2 
   8   chr8_25176382     HPrz    A    C        1      2        2 
   8   chr8_25176382     ZBoe    A    C        0      0        2 
   8   chr8_25176382     ZGre    A    C        0      0        2 
   8   chr8_25176382     ZHar    A    C        0      0        2 
   8   chr8_25176382   Sample    A    C        0      0        2 
   8   chr8_25176433     AAsi    T    G        0      0        2 
   8   chr8_25176433     AKia    T    G      0.5      1        2 
   8   chr8_25176433     AOna    T    G        0      0        2 
   8   chr8_25176433     ASom    T    G        0      0        2 
   8   chr8_25176433     HCab    T    G        0      0        2 
   8   chr8_25176433     HPrz    T    G        0      0        2 
   8   chr8_25176433     ZBoe    T    G        0      0        2 
   8   chr8_25176433     ZGre    T    G        0      0        2 
   8   chr8_25176433     ZHar    T    G        0      0        2 
   8   chr8_25176433   Sample    T    G        0      0        2 
   8   chr8_25187046     AAsi    C    T        0      0        2 
   8   chr8_25187046     AKia    C    T        1      2        2 
   8   chr8_25187046     AOna    C    T        1      2        2 
   8   chr8_25187046     ASom    C    T        0      0        2 
   8   chr8_25187046     HCab    C    T        0      0        2 
   8   chr8_25187046     HPrz    C    T        0      0        2 
   8   chr8_25187046     ZBoe    C    T        0      0        2 
   8   chr8_25187046     ZGre    C    T        0      0        2 
   8   chr8_25187046     ZHar    C    T        0      0        2 
   8   chr8_25187046   Sample    C    T        0      0        2 
   8   chr8_25188022     AAsi    A    G        0      0        2 
   8   chr8_25188022     AKia    A    G        0      0        2 
   8   chr8_25188022     AOna    A    G        0      0        2 
   8   chr8_25188022     ASom    A    G        0      0        2 
   8   chr8_25188022     HCab    A    G        0      0        2 
   8   chr8_25188022     HPrz    A    G        0      0        2 
   8   chr8_25188022     ZBoe    A    G        0      0        2 
   8   chr8_25188022     ZGre    A    G        1      2        2 
   8   chr8_25188022     ZHar    A    G        0      0        2 
   8   chr8_25188022   Sample    A    G        0      0        2 
   8   chr8_25190004     AAsi    G    A        0      0        2 
   8   chr8_25190004     AKia    G    A        0      0        2 
   8   chr8_25190004     AOna    G    A        1      2        2 
   8   chr8_25190004     ASom    G    A        0      0        2 
   8   chr8_25190004     HCab    G    A        0      0        2 
   8   chr8_25190004     HPrz    G    A        0      0        2 
   8   chr8_25190004     ZBoe    G    A        0      0        2 
   8   chr8_25190004     ZGre    G    A        0      0        2 
   8   chr8_25190004     ZHar    G    A        0      0        2 
   8   chr8_25190004   Sample    G    A        0      0        2 
   8   chr8_25194447     AAsi    C    T      0.5      1        2 
   8   chr8_25194447     AKia    C    T        0      0        2 
   8   chr8_25194447     AOna    C    T        0      0        2 
   8   chr8_25194447     ASom    C    T        0      0        2 
   8   chr8_25194447     HCab    C    T        0      0        2 
   8   chr8_25194447     HPrz    C    T        0      0        2 
   8   chr8_25194447     ZBoe    C    T        0      0        2 
   8   chr8_25194447     ZGre    C    T        0      0        2 
   8   chr8_25194447     ZHar    C    T        0      0        2 
   8   chr8_25194447   Sample    C    T        1      2        2 
   8   chr8_25202871     AAsi    G    A        0      0        2 
   8   chr8_25202871     AKia    G    A        0      0        2 
   8   chr8_25202871     AOna    G    A        0      0        2 
   8   chr8_25202871     ASom    G    A        0      0        2 
   8   chr8_25202871     HCab    G    A        0      0        2 
   8   chr8_25202871     HPrz    G    A        0      0        2 
   8   chr8_25202871     ZBoe    G    A        1      2        2 
   8   chr8_25202871     ZGre    G    A        0      0        2 
   8   chr8_25202871     ZHar    G    A        0      0        2 
   8   chr8_25202871   Sample    G    A        0      0        2 
   8   chr8_25205898     AAsi    T    G        0      0        2 
   8   chr8_25205898     AKia    T    G        0      0        2 
   8   chr8_25205898     AOna    T    G        0      0        2 
   8   chr8_25205898     ASom    T    G        0      0        2 
   8   chr8_25205898     HCab    T    G        0      0        2 
   8   chr8_25205898     HPrz    T    G        0      0        2 
   8   chr8_25205898     ZBoe    T    G        0      0        2 
   8   chr8_25205898     ZGre    T    G        0      0        2 
   8   chr8_25205898     ZHar    T    G        1      2        2 
   8   chr8_25205898   Sample    T    G        0      0        2 
   8   chr8_25207636     AAsi    A    G        0      0        2 
   8   chr8_25207636     AKia    A    G      0.5      1        2 
   8   chr8_25207636     AOna    A    G        0      0        2 
   8   chr8_25207636     ASom    A    G        0      0        2 
   8   chr8_25207636     HCab    A    G        0      0        2 
   8   chr8_25207636     HPrz    A    G        0      0        2 
   8   chr8_25207636     ZBoe    A    G        0      0        2 
   8   chr8_25207636     ZGre    A    G        0      0        2 
   8   chr8_25207636     ZHar    A    G        0      0        2 
   8   chr8_25207636   Sample    A    G        0      0        2 
   8   chr8_25209299     AAsi    T    A        0      0        2 
   8   chr8_25209299     AKia    T    A        0      0        2 
   8   chr8_25209299     AOna    T    A        0      0        2 
   8   chr8_25209299     ASom    T    A        0      0        2 
   8   chr8_25209299     HCab    T    A        0      0        2 
   8   chr8_25209299     HPrz    T    A        0      0        2 
   8   chr8_25209299     ZBoe    T    A        0      0        2 
   8   chr8_25209299     ZGre    T    A        0      0        2 
   8   chr8_25209299     ZHar    T    A      0.5      1        2 
   8   chr8_25209299   Sample    T    A        0      0        2 
   8   chr8_25218439     AAsi    G    A        0      0        2 
   8   chr8_25218439     AKia    G    A        0      0        2 
   8   chr8_25218439     AOna    G    A        0      0        2 
   8   chr8_25218439     ASom    G    A        0      0        2 
   8   chr8_25218439     HCab    G    A        0      0        2 
   8   chr8_25218439     HPrz    G    A        0      0        2 
   8   chr8_25218439     ZBoe    G    A        0      0        2 
   8   chr8_25218439     ZGre    G    A        0      0        2 
   8   chr8_25218439     ZHar    G    A        1      2        2 
   8   chr8_25218439   Sample    G    A        0      0        2 
   8   chr8_25225978     AAsi    T    C        0      0        2 
   8   chr8_25225978     AKia    T    C        1      2        2 
   8   chr8_25225978     AOna    T    C        0      0        2 
   8   chr8_25225978     ASom    T    C        0      0        2 
   8   chr8_25225978     HCab    T    C        0      0        2 
   8   chr8_25225978     HPrz    T    C        0      0        2 
   8   chr8_25225978     ZBoe    T    C        0      0        2 
   8   chr8_25225978     ZGre    T    C        0      0        2 
   8   chr8_25225978     ZHar    T    C        0      0        2 
   8   chr8_25225978   Sample    T    C        0      0        2 
   8   chr8_25233367     AAsi    A    G        0      0        2 
   8   chr8_25233367     AKia    A    G        0      0        2 
   8   chr8_25233367     AOna    A    G        0      0        2 
   8   chr8_25233367     ASom    A    G        0      0        2 
   8   chr8_25233367     HCab    A    G        0      0        2 
   8   chr8_25233367     HPrz    A    G        0      0        2 
   8   chr8_25233367     ZBoe    A    G        0      0        2 
   8   chr8_25233367     ZGre    A    G        0      0        2 
   8   chr8_25233367     ZHar    A    G      0.5      1        2 
   8   chr8_25233367   Sample    A    G        0      0        2 
   8   chr8_25235297     AAsi    G    T        0      0        2 
   8   chr8_25235297     AKia    G    T        0      0        2 
   8   chr8_25235297     AOna    G    T        0      0        2 
   8   chr8_25235297     ASom    G    T        0      0        2 
   8   chr8_25235297     HCab    G    T        1      2        2 
   8   chr8_25235297     HPrz    G    T        1      2        2 
   8   chr8_25235297     ZBoe    G    T        0      0        2 
   8   chr8_25235297     ZGre    G    T        0      0        2 
   8   chr8_25235297     ZHar    G    T        0      0        2 
   8   chr8_25235297   Sample    G    T        0      0        2 
   8   chr8_25239707     AAsi    A    G        0      0        2 
   8   chr8_25239707     AKia    A    G      0.5      1        2 
   8   chr8_25239707     AOna    A    G        1      2        2 
   8   chr8_25239707     ASom    A    G        0      0        2 
   8   chr8_25239707     HCab    A    G        0      0        2 
   8   chr8_25239707     HPrz    A    G        0      0        2 
   8   chr8_25239707     ZBoe    A    G        0      0        2 
   8   chr8_25239707     ZGre    A    G        0      0        2 
   8   chr8_25239707     ZHar    A    G        0      0        2 
   8   chr8_25239707   Sample    A    G        0      0        2 
   8   chr8_25250429     AAsi    A    T        0      0        2 
   8   chr8_25250429     AKia    A    T        0      0        2 
   8   chr8_25250429     AOna    A    T        0      0        2 
   8   chr8_25250429     ASom    A    T        0      0        2 
   8   chr8_25250429     HCab    A    T        0      0        2 
   8   chr8_25250429     HPrz    A    T        0      0        2 
   8   chr8_25250429     ZBoe    A    T      0.5      1        2 
   8   chr8_25250429     ZGre    A    T        0      0        2 
   8   chr8_25250429     ZHar    A    T        0      0        2 
   8   chr8_25250429   Sample    A    T        0      0        2 
   8   chr8_25257324     AAsi    T    C        0      0        2 
   8   chr8_25257324     AKia    T    C        0      0        2 
   8   chr8_25257324     AOna    T    C        0      0        2 
   8   chr8_25257324     ASom    T    C        0      0        2 
   8   chr8_25257324     HCab    T    C        0      0        2 
   8   chr8_25257324     HPrz    T    C        0      0        2 
   8   chr8_25257324     ZBoe    T    C        0      0        2 
   8   chr8_25257324     ZGre    T    C        0      0        2 
   8   chr8_25257324     ZHar    T    C        1      2        2 
   8   chr8_25257324   Sample    T    C        0      0        2 
   8   chr8_25257512     AAsi    A    G        0      0        2 
   8   chr8_25257512     AKia    A    G        0      0        2 
   8   chr8_25257512     AOna    A    G        0      0        2 
   8   chr8_25257512     ASom    A    G        0      0        2 
   8   chr8_25257512     HCab    A    G        1      2        2 
   8   chr8_25257512     HPrz    A    G        1      2        2 
   8   chr8_25257512     ZBoe    A    G        0      0        2 
   8   chr8_25257512     ZGre    A    G        0      0        2 
   8   chr8_25257512     ZHar    A    G        0      0        2 
   8   chr8_25257512   Sample    A    G        0      0        2 
   8   chr8_25257597     AAsi    T    C        0      0        2 
   8   chr8_25257597     AKia    T    C        0      0        2 
   8   chr8_25257597     AOna    T    C        0      0        2 
   8   chr8_25257597     ASom    T    C        0      0        2 
   8   chr8_25257597     HCab    T    C        0      0        2 
   8   chr8_25257597     HPrz    T    C        0      0        2 
   8   chr8_25257597     ZBoe    T    C      0.5      1        2 
   8   chr8_25257597     ZGre    T    C        0      0        2 
   8   chr8_25257597     ZHar    T    C        0      0        2 
   8   chr8_25257597   Sample    T    C        0      0        2 
   8   chr8_25266765     AAsi    C    T        0      0        2 
   8   chr8_25266765     AKia    C    T        0      0        2 
   8   chr8_25266765     AOna    C    T        1      2        2 
   8   chr8_25266765     ASom    C    T        0      0        2 
   8   chr8_25266765     HCab    C    T        0      0        2 
   8   chr8_25266765     HPrz    C    T        0      0        2 
   8   chr8_25266765     ZBoe    C    T        0      0        2 
   8   chr8_25266765     ZGre    C    T        0      0        2 
   8   chr8_25266765     ZHar    C    T        0      0        2 
   8   chr8_25266765   Sample    C    T        0      0        2 
   8   chr8_25276728     AAsi    C    T        0      0        2 
   8   chr8_25276728     AKia    C    T        0      0        2 
   8   chr8_25276728     AOna    C    T        0      0        2 
   8   chr8_25276728     ASom    C    T        0      0        2 
   8   chr8_25276728     HCab    C    T      0.5      1        2 
   8   chr8_25276728     HPrz    C    T        1      2        2 
   8   chr8_25276728     ZBoe    C    T        0      0        2 
   8   chr8_25276728     ZGre    C    T        0      0        2 
   8   chr8_25276728     ZHar    C    T        0      0        2 
   8   chr8_25276728   Sample    C    T        0      0        2 
   8   chr8_25281843     AAsi    C    T        0      0        2 
   8   chr8_25281843     AKia    C    T        0      0        2 
   8   chr8_25281843     AOna    C    T        0      0        2 
   8   chr8_25281843     ASom    C    T        0      0        2 
   8   chr8_25281843     HCab    C    T        1      2        2 
   8   chr8_25281843     HPrz    C    T        1      2        2 
   8   chr8_25281843     ZBoe    C    T        0      0        2 
   8   chr8_25281843     ZGre    C    T        0      0        2 
   8   chr8_25281843     ZHar    C    T        0      0        2 
   8   chr8_25281843   Sample    C    T        0      0        2 
   8   chr8_25292873     AAsi    G    T        0      0        2 
   8   chr8_25292873     AKia    G    T        0      0        2 
   8   chr8_25292873     AOna    G    T        0      0        2 
   8   chr8_25292873     ASom    G    T        0      0        2 
   8   chr8_25292873     HCab    G    T        0      0        2 
   8   chr8_25292873     HPrz    G    T        0      0        2 
   8   chr8_25292873     ZBoe    G    T        1      2        2 
   8   chr8_25292873     ZGre    G    T        0      0        2 
   8   chr8_25292873     ZHar    G    T        0      0        2 
   8   chr8_25292873   Sample    G    T        0      0        2 
   8   chr8_25298955     AAsi    A    G        0      0        2 
   8   chr8_25298955     AKia    A    G        0      0        2 
   8   chr8_25298955     AOna    A    G        0      0        2 
   8   chr8_25298955     ASom    A    G        0      0        2 
   8   chr8_25298955     HCab    A    G        1      2        2 
   8   chr8_25298955     HPrz    A    G        1      2        2 
   8   chr8_25298955     ZBoe    A    G        0      0        2 
   8   chr8_25298955     ZGre    A    G        0      0        2 
   8   chr8_25298955     ZHar    A    G        0      0        2 
   8   chr8_25298955   Sample    A    G        0      0        2 
   8   chr8_25300432     AAsi    C    A        0      0        2 
   8   chr8_25300432     AKia    C    A        0      0        2 
   8   chr8_25300432     AOna    C    A        0      0        2 
   8   chr8_25300432     ASom    C    A        0      0        2 
   8   chr8_25300432     HCab    C    A        0      0        2 
   8   chr8_25300432     HPrz    C    A        0      0        2 
   8   chr8_25300432     ZBoe    C    A      0.5      1        2 
   8   chr8_25300432     ZGre    C    A        0      0        2 
   8   chr8_25300432     ZHar    C    A        0      0        2 
   8   chr8_25300432   Sample    C    A        0      0        2 
   8   chr8_25309484     AAsi    G    T        0      0        2 
   8   chr8_25309484     AKia    G    T        0      0        2 
   8   chr8_25309484     AOna    G    T        0      0        2 
   8   chr8_25309484     ASom    G    T        0      0        2 
   8   chr8_25309484     HCab    G    T        0      0        2 
   8   chr8_25309484     HPrz    G    T        0      0        2 
   8   chr8_25309484     ZBoe    G    T      0.5      1        2 
   8   chr8_25309484     ZGre    G    T        0      0        2 
   8   chr8_25309484     ZHar    G    T        0      0        2 
   8   chr8_25309484   Sample    G    T        0      0        2 
   8   chr8_25309923     AAsi    T    C        0      0        2 
   8   chr8_25309923     AKia    T    C        1      2        2 
   8   chr8_25309923     AOna    T    C        1      2        2 
   8   chr8_25309923     ASom    T    C        0      0        2 
   8   chr8_25309923     HCab    T    C        0      0        2 
   8   chr8_25309923     HPrz    T    C        0      0        2 
   8   chr8_25309923     ZBoe    T    C        0      0        2 
   8   chr8_25309923     ZGre    T    C        0      0        2 
   8   chr8_25309923     ZHar    T    C        0      0        2 
   8   chr8_25309923   Sample    T    C        0      0        2 
   8   chr8_25313550     AAsi    C    T        0      0        2 
   8   chr8_25313550     AKia    C    T        0      0        2 
   8   chr8_25313550     AOna    C    T        0      0        2 
   8   chr8_25313550     ASom    C    T        0      0        2 
   8   chr8_25313550     HCab    C    T        0      0        2 
   8   chr8_25313550     HPrz    C    T        0      0        2 
   8   chr8_25313550     ZBoe    C    T        0      0        2 
   8   chr8_25313550     ZGre    C    T        0      0        2 
   8   chr8_25313550     ZHar    C    T        1      2        2 
   8   chr8_25313550   Sample    C    T        0      0        2 
   8   chr8_25314646     AAsi    T    C        0      0        2 
   8   chr8_25314646     AKia    T    C        0      0        2 
   8   chr8_25314646     AOna    T    C        0      0        2 
   8   chr8_25314646     ASom    T    C        0      0        2 
   8   chr8_25314646     HCab    T    C        0      0        2 
   8   chr8_25314646     HPrz    T    C        0      0        2 
   8   chr8_25314646     ZBoe    T    C        1      2        2 
   8   chr8_25314646     ZGre    T    C        0      0        2 
   8   chr8_25314646     ZHar    T    C        0      0        2 
   8   chr8_25314646   Sample    T    C        0      0        2 
   8   chr8_25318746     AAsi    C    G        0      0        2 
   8   chr8_25318746     AKia    C    G        0      0        2 
   8   chr8_25318746     AOna    C    G        0      0        2 
   8   chr8_25318746     ASom    C    G        0      0        2 
   8   chr8_25318746     HCab    C    G        0      0        2 
   8   chr8_25318746     HPrz    C    G        0      0        2 
   8   chr8_25318746     ZBoe    C    G        0      0        2 
   8   chr8_25318746     ZGre    C    G        0      0        2 
   8   chr8_25318746     ZHar    C    G        1      2        2 
   8   chr8_25318746   Sample    C    G        0      0        2 
   8   chr8_25324603     AAsi    A    G        0      0        2 
   8   chr8_25324603     AKia    A    G        0      0        2 
   8   chr8_25324603     AOna    A    G        0      0        2 
   8   chr8_25324603     ASom    A    G        0      0        2 
   8   chr8_25324603     HCab    A    G      0.5      1        2 
   8   chr8_25324603     HPrz    A    G        1      2        2 
   8   chr8_25324603     ZBoe    A    G        0      0        2 
   8   chr8_25324603     ZGre    A    G        0      0        2 
   8   chr8_25324603     ZHar    A    G        0      0        2 
   8   chr8_25324603   Sample    A    G        0      0        2 
   8   chr8_25325349     AAsi    A    G      0.5      1        2 
   8   chr8_25325349     AKia    A    G        0      0        2 
   8   chr8_25325349     AOna    A    G        0      0        2 
   8   chr8_25325349     ASom    A    G        0      0        2 
   8   chr8_25325349     HCab    A    G        0      0        2 
   8   chr8_25325349     HPrz    A    G        0      0        2 
   8   chr8_25325349     ZBoe    A    G        0      0        2 
   8   chr8_25325349     ZGre    A    G        0      0        2 
   8   chr8_25325349     ZHar    A    G        0      0        2 
   8   chr8_25325349   Sample    A    G        0      0        2 
   8   chr8_25326191     AAsi    G    T        1      2        2 
   8   chr8_25326191     AKia    G    T        0      0        2 
   8   chr8_25326191     AOna    G    T        0      0        2 
   8   chr8_25326191     ASom    G    T        0      0        2 
   8   chr8_25326191     HCab    G    T        0      0        2 
   8   chr8_25326191     HPrz    G    T        0      0        2 
   8   chr8_25326191     ZBoe    G    T        0      0        2 
   8   chr8_25326191     ZGre    G    T        0      0        2 
   8   chr8_25326191     ZHar    G    T        0      0        2 
   8   chr8_25326191   Sample    G    T        0      0        2 
   8   chr8_25328808     AAsi    C    T        0      0        2 
   8   chr8_25328808     AKia    C    T        1      2        2 
   8   chr8_25328808     AOna    C    T        0      0        2 
   8   chr8_25328808     ASom    C    T        0      0        2 
   8   chr8_25328808     HCab    C    T        0      0        2 
   8   chr8_25328808     HPrz    C    T        0      0        2 
   8   chr8_25328808     ZBoe    C    T        0      0        2 
   8   chr8_25328808     ZGre    C    T        0      0        2 
   8   chr8_25328808     ZHar    C    T        0      0        2 
   8   chr8_25328808   Sample    C    T        0      0        2 
   8   chr8_25329704     AAsi    G    T        0      0        2 
   8   chr8_25329704     AKia    G    T        0      0        2 
   8   chr8_25329704     AOna    G    T        0      0        2 
   8   chr8_25329704     ASom    G    T        0      0        2 
   8   chr8_25329704     HCab    G    T        0      0        2 
   8   chr8_25329704     HPrz    G    T        0      0        2 
   8   chr8_25329704     ZBoe    G    T      0.5      1        2 
   8   chr8_25329704     ZGre    G    T        0      0        2 
   8   chr8_25329704     ZHar    G    T        0      0        2 
   8   chr8_25329704   Sample    G    T        0      0        2 
   8   chr8_25329873     AAsi    G    A        0      0        2 
   8   chr8_25329873     AKia    G    A        0      0        2 
   8   chr8_25329873     AOna    G    A        0      0        2 
   8   chr8_25329873     ASom    G    A        0      0        2 
   8   chr8_25329873     HCab    G    A      0.5      1        2 
   8   chr8_25329873     HPrz    G    A        0      0        2 
   8   chr8_25329873     ZBoe    G    A        0      0        2 
   8   chr8_25329873     ZGre    G    A        0      0        2 
   8   chr8_25329873     ZHar    G    A        0      0        2 
   8   chr8_25329873   Sample    G    A        0      0        2 
   8   chr8_25335295     AAsi    A    C        1      2        2 
   8   chr8_25335295     AKia    A    C        1      2        2 
   8   chr8_25335295     AOna    A    C        1      2        2 
   8   chr8_25335295     ASom    A    C        1      2        2 
   8   chr8_25335295     HCab    A    C        0      0        2 
   8   chr8_25335295     HPrz    A    C        0      0        2 
   8   chr8_25335295     ZBoe    A    C        0      0        2 
   8   chr8_25335295     ZGre    A    C        0      0        2 
   8   chr8_25335295     ZHar    A    C        0      0        2 
   8   chr8_25335295   Sample    A    C        1      2        2 
   8   chr8_25340980     AAsi    G    A        0      0        2 
   8   chr8_25340980     AKia    G    A        0      0        2 
   8   chr8_25340980     AOna    G    A        0      0        2 
   8   chr8_25340980     ASom    G    A        0      0        2 
   8   chr8_25340980     HCab    G    A        1      2        2 
   8   chr8_25340980     HPrz    G    A        1      2        2 
   8   chr8_25340980     ZBoe    G    A        0      0        2 
   8   chr8_25340980     ZGre    G    A        0      0        2 
   8   chr8_25340980     ZHar    G    A        0      0        2 
   8   chr8_25340980   Sample    G    A        0      0        2 
   8   chr8_25343150     AAsi    G    A        0      0        2 
   8   chr8_25343150     AKia    G    A        0      0        2 
   8   chr8_25343150     AOna    G    A        0      0        2 
   8   chr8_25343150     ASom    G    A        0      0        2 
   8   chr8_25343150     HCab    G    A        1      2        2 
   8   chr8_25343150     HPrz    G    A        1      2        2 
   8   chr8_25343150     ZBoe    G    A        0      0        2 
   8   chr8_25343150     ZGre    G    A        0      0        2 
   8   chr8_25343150     ZHar    G    A        0      0        2 
   8   chr8_25343150   Sample    G    A        0      0        2 
   8   chr8_25345540     AAsi    A    C        0      0        2 
   8   chr8_25345540     AKia    A    C        0      0        2 
   8   chr8_25345540     AOna    A    C        0      0        2 
   8   chr8_25345540     ASom    A    C        0      0        2 
   8   chr8_25345540     HCab    A    C        1      2        2 
   8   chr8_25345540     HPrz    A    C        1      2        2 
   8   chr8_25345540     ZBoe    A    C        0      0        2 
   8   chr8_25345540     ZGre    A    C        0      0        2 
   8   chr8_25345540     ZHar    A    C        0      0        2 
   8   chr8_25345540   Sample    A    C        0      0        2 
   8   chr8_25354631     AAsi    G    C        0      0        2 
   8   chr8_25354631     AKia    G    C        0      0        2 
   8   chr8_25354631     AOna    G    C        0      0        2 
   8   chr8_25354631     ASom    G    C        0      0        2 
   8   chr8_25354631     HCab    G    C        0      0        2 
   8   chr8_25354631     HPrz    G    C        0      0        2 
   8   chr8_25354631     ZBoe    G    C        0      0        2 
   8   chr8_25354631     ZGre    G    C      0.5      1        2 
   8   chr8_25354631     ZHar    G    C        0      0        2 
   8   chr8_25354631   Sample    G    C        0      0        2 
   8   chr8_25358829     AAsi    C    T        0      0        2 
   8   chr8_25358829     AKia    C    T        1      2        2 
   8   chr8_25358829     AOna    C    T      0.5      1        2 
   8   chr8_25358829     ASom    C    T        0      0        2 
   8   chr8_25358829     HCab    C    T        0      0        2 
   8   chr8_25358829     HPrz    C    T        0      0        2 
   8   chr8_25358829     ZBoe    C    T        1      2        2 
   8   chr8_25358829     ZGre    C    T        1      2        2 
   8   chr8_25358829     ZHar    C    T        1      2        2 
   8   chr8_25358829   Sample    C    T        0      0        2 
   8   chr8_25372064     AAsi    A    G        0      0        2 
   8   chr8_25372064     AKia    A    G        0      0        2 
   8   chr8_25372064     AOna    A    G        0      0        2 
   8   chr8_25372064     ASom    A    G        0      0        2 
   8   chr8_25372064     HCab    A    G        1      2        2 
   8   chr8_25372064     HPrz    A    G        1      2        2 
   8   chr8_25372064     ZBoe    A    G        0      0        2 
   8   chr8_25372064     ZGre    A    G        0      0        2 
   8   chr8_25372064     ZHar    A    G        0      0        2 
   8   chr8_25372064   Sample    A    G        0      0        2 
   8   chr8_25373265     AAsi    G    T        0      0        2 
   8   chr8_25373265     AKia    G    T        0      0        2 
   8   chr8_25373265     AOna    G    T        0      0        2 
   8   chr8_25373265     ASom    G    T        0      0        2 
   8   chr8_25373265     HCab    G    T        0      0        2 
   8   chr8_25373265     HPrz    G    T        0      0        2 
   8   chr8_25373265     ZBoe    G    T      0.5      1        2 
   8   chr8_25373265     ZGre    G    T        0      0        2 
   8   chr8_25373265     ZHar    G    T        0      0        2 
   8   chr8_25373265   Sample    G    T        0      0        2 
   8   chr8_25374131     AAsi    G    A        0      0        2 
   8   chr8_25374131     AKia    G    A        0      0        2 
   8   chr8_25374131     AOna    G    A        0      0        2 
   8   chr8_25374131     ASom    G    A        0      0        2 
   8   chr8_25374131     HCab    G    A        0      0        2 
   8   chr8_25374131     HPrz    G    A        0      0        2 
   8   chr8_25374131     ZBoe    G    A        0      0        2 
   8   chr8_25374131     ZGre    G    A        1      2        2 
   8   chr8_25374131     ZHar    G    A        0      0        2 
   8   chr8_25374131   Sample    G    A        0      0        2 
   8   chr8_25381341     AAsi    G    A        0      0        2 
   8   chr8_25381341     AKia    G    A        0      0        2 
   8   chr8_25381341     AOna    G    A        0      0        2 
   8   chr8_25381341     ASom    G    A      0.5      1        2 
   8   chr8_25381341     HCab    G    A        0      0        2 
   8   chr8_25381341     HPrz    G    A        0      0        2 
   8   chr8_25381341     ZBoe    G    A        0      0        2 
   8   chr8_25381341     ZGre    G    A        0      0        2 
   8   chr8_25381341     ZHar    G    A        0      0        2 
   8   chr8_25381341   Sample    G    A        1      2        2 
   8   chr8_25385651     AAsi    T    C        0      0        2 
   8   chr8_25385651     AKia    T    C        0      0        2 
   8   chr8_25385651     AOna    T    C        0      0        2 
   8   chr8_25385651     ASom    T    C        1      2        2 
   8   chr8_25385651     HCab    T    C        1      2        2 
   8   chr8_25385651     HPrz    T    C        1      2        2 
   8   chr8_25385651     ZBoe    T    C        0      0        2 
   8   chr8_25385651     ZGre    T    C        0      0        2 
   8   chr8_25385651     ZHar    T    C        0      0        2 
   8   chr8_25385651   Sample    T    C        1      2        2 
   8   chr8_25386840     AAsi    C    A        0      0        2 
   8   chr8_25386840     AKia    C    A        0      0        2 
   8   chr8_25386840     AOna    C    A        0      0        2 
   8   chr8_25386840     ASom    C    A        0      0        2 
   8   chr8_25386840     HCab    C    A        0      0        2 
   8   chr8_25386840     HPrz    C    A        0      0        2 
   8   chr8_25386840     ZBoe    C    A        0      0        2 
   8   chr8_25386840     ZGre    C    A        0      0        2 
   8   chr8_25386840     ZHar    C    A        1      2        2 
   8   chr8_25386840   Sample    C    A        0      0        2 
   8   chr8_25387551     AAsi    A    G        0      0        2 
   8   chr8_25387551     AKia    A    G        1      2        2 
   8   chr8_25387551     AOna    A    G        0      0        2 
   8   chr8_25387551     ASom    A    G        0      0        2 
   8   chr8_25387551     HCab    A    G        0      0        2 
   8   chr8_25387551     HPrz    A    G        0      0        2 
   8   chr8_25387551     ZBoe    A    G        0      0        2 
   8   chr8_25387551     ZGre    A    G        0      0        2 
   8   chr8_25387551     ZHar    A    G        0      0        2 
   8   chr8_25387551   Sample    A    G        0      0        2 
   8   chr8_25388589     AAsi    T    C        0      0        2 
   8   chr8_25388589     AKia    T    C        0      0        2 
   8   chr8_25388589     AOna    T    C        0      0        2 
   8   chr8_25388589     ASom    T    C      0.5      1        2 
   8   chr8_25388589     HCab    T    C        0      0        2 
   8   chr8_25388589     HPrz    T    C        0      0        2 
   8   chr8_25388589     ZBoe    T    C        0      0        2 
   8   chr8_25388589     ZGre    T    C        0      0        2 
   8   chr8_25388589     ZHar    T    C        0      0        2 
   8   chr8_25388589   Sample    T    C        0      0        2 
   8   chr8_25393235     AAsi    A    G        0      0        2 
   8   chr8_25393235     AKia    A    G        0      0        2 
   8   chr8_25393235     AOna    A    G        0      0        2 
   8   chr8_25393235     ASom    A    G        0      0        2 
   8   chr8_25393235     HCab    A    G        0      0        2 
   8   chr8_25393235     HPrz    A    G        0      0        2 
   8   chr8_25393235     ZBoe    A    G        0      0        2 
   8   chr8_25393235     ZGre    A    G        0      0        2 
   8   chr8_25393235     ZHar    A    G        1      2        2 
   8   chr8_25393235   Sample    A    G        0      0        2 
   8   chr8_25395036     AAsi    C    T        0      0        2 
   8   chr8_25395036     AKia    C    T        0      0        2 
   8   chr8_25395036     AOna    C    T        0      0        2 
   8   chr8_25395036     ASom    C    T        0      0        2 
   8   chr8_25395036     HCab    C    T        0      0        2 
   8   chr8_25395036     HPrz    C    T        0      0        2 
   8   chr8_25395036     ZBoe    C    T        0      0        2 
   8   chr8_25395036     ZGre    C    T        1      2        2 
   8   chr8_25395036     ZHar    C    T        0      0        2 
   8   chr8_25395036   Sample    C    T        0      0        2 
   8   chr8_25399120     AAsi    G    A        0      0        2 
   8   chr8_25399120     AKia    G    A        0      0        2 
   8   chr8_25399120     AOna    G    A        0      0        2 
   8   chr8_25399120     ASom    G    A        0      0        2 
   8   chr8_25399120     HCab    G    A        0      0        2 
   8   chr8_25399120     HPrz    G    A      0.5      1        2 
   8   chr8_25399120     ZBoe    G    A        0      0        2 
   8   chr8_25399120     ZGre    G    A        0      0        2 
   8   chr8_25399120     ZHar    G    A        0      0        2 
   8   chr8_25399120   Sample    G    A        0      0        2 
   8   chr8_25404936     AAsi    G    A        0      0        2 
   8   chr8_25404936     AKia    G    A        0      0        2 
   8   chr8_25404936     AOna    G    A        0      0        2 
   8   chr8_25404936     ASom    G    A        0      0        2 
   8   chr8_25404936     HCab    G    A        1      2        2 
   8   chr8_25404936     HPrz    G    A        1      2        2 
   8   chr8_25404936     ZBoe    G    A        0      0        2 
   8   chr8_25404936     ZGre    G    A        0      0        2 
   8   chr8_25404936     ZHar    G    A        0      0        2 
   8   chr8_25404936   Sample    G    A        0      0        2 
   8   chr8_25405555     AAsi    T    C        0      0        2 
   8   chr8_25405555     AKia    T    C        0      0        2 
   8   chr8_25405555     AOna    T    C        0      0        2 
   8   chr8_25405555     ASom    T    C        0      0        2 
   8   chr8_25405555     HCab    T    C        1      2        2 
   8   chr8_25405555     HPrz    T    C        1      2        2 
   8   chr8_25405555     ZBoe    T    C        0      0        2 
   8   chr8_25405555     ZGre    T    C        0      0        2 
   8   chr8_25405555     ZHar    T    C        0      0        2 
   8   chr8_25405555   Sample    T    C        0      0        2 
   8   chr8_25410349     AAsi    T    C        0      0        2 
   8   chr8_25410349     AKia    T    C        0      0        2 
   8   chr8_25410349     AOna    T    C        0      0        2 
   8   chr8_25410349     ASom    T    C        0      0        2 
   8   chr8_25410349     HCab    T    C        0      0        2 
   8   chr8_25410349     HPrz    T    C      0.5      1        2 
   8   chr8_25410349     ZBoe    T    C        0      0        2 
   8   chr8_25410349     ZGre    T    C        0      0        2 
   8   chr8_25410349     ZHar    T    C        0      0        2 
   8   chr8_25410349   Sample    T    C        0      0        2 
   8   chr8_25411577     AAsi    G    A        0      0        2 
   8   chr8_25411577     AKia    G    A        0      0        2 
   8   chr8_25411577     AOna    G    A        0      0        2 
   8   chr8_25411577     ASom    G    A        0      0        2 
   8   chr8_25411577     HCab    G    A        0      0        2 
   8   chr8_25411577     HPrz    G    A      0.5      1        2 
   8   chr8_25411577     ZBoe    G    A        0      0        2 
   8   chr8_25411577     ZGre    G    A        0      0        2 
   8   chr8_25411577     ZHar    G    A        0      0        2 
   8   chr8_25411577   Sample    G    A        0      0        2 
   8   chr8_25415077     AAsi    A    T        1      2        2 
   8   chr8_25415077     AKia    A    T        0      0        2 
   8   chr8_25415077     AOna    A    T        0      0        2 
   8   chr8_25415077     ASom    A    T        0      0        2 
   8   chr8_25415077     HCab    A    T        0      0        2 
   8   chr8_25415077     HPrz    A    T        0      0        2 
   8   chr8_25415077     ZBoe    A    T        0      0        2 
   8   chr8_25415077     ZGre    A    T        0      0        2 
   8   chr8_25415077     ZHar    A    T        0      0        2 
   8   chr8_25415077   Sample    A    T        0      0        2 
   8   chr8_25415723     AAsi    A    G        0      0        2 
   8   chr8_25415723     AKia    A    G        0      0        2 
   8   chr8_25415723     AOna    A    G        0      0        2 
   8   chr8_25415723     ASom    A    G        0      0        2 
   8   chr8_25415723     HCab    A    G        0      0        2 
   8   chr8_25415723     HPrz    A    G        0      0        2 
   8   chr8_25415723     ZBoe    A    G        0      0        2 
   8   chr8_25415723     ZGre    A    G        1      2        2 
   8   chr8_25415723     ZHar    A    G        0      0        2 
   8   chr8_25415723   Sample    A    G        0      0        2 
   8   chr8_25417249     AAsi    T    G        0      0        2 
   8   chr8_25417249     AKia    T    G        0      0        2 
   8   chr8_25417249     AOna    T    G        0      0        2 
   8   chr8_25417249     ASom    T    G        0      0        2 
   8   chr8_25417249     HCab    T    G        0      0        2 
   8   chr8_25417249     HPrz    T    G        0      0        2 
   8   chr8_25417249     ZBoe    T    G        0      0        2 
   8   chr8_25417249     ZGre    T    G        0      0        2 
   8   chr8_25417249     ZHar    T    G        1      2        2 
   8   chr8_25417249   Sample    T    G        0      0        2 
   8   chr8_25437508     AAsi    C    T        0      0        2 
   8   chr8_25437508     AKia    C    T        0      0        2 
   8   chr8_25437508     AOna    C    T        0      0        2 
   8   chr8_25437508     ASom    C    T        0      0        2 
   8   chr8_25437508     HCab    C    T        0      0        2 
   8   chr8_25437508     HPrz    C    T        0      0        2 
   8   chr8_25437508     ZBoe    C    T        0      0        2 
   8   chr8_25437508     ZGre    C    T        0      0        2 
   8   chr8_25437508     ZHar    C    T        1      2        2 
   8   chr8_25437508   Sample    C    T        0      0        2 
   8   chr8_25438229     AAsi    C    T        0      0        2 
   8   chr8_25438229     AKia    C    T        0      0        2 
   8   chr8_25438229     AOna    C    T        0      0        2 
   8   chr8_25438229     ASom    C    T        0      0        2 
   8   chr8_25438229     HCab    C    T        0      0        2 
   8   chr8_25438229     HPrz    C    T        0      0        2 
   8   chr8_25438229     ZBoe    C    T      0.5      1        2 
   8   chr8_25438229     ZGre    C    T        0      0        2 
   8   chr8_25438229     ZHar    C    T        0      0        2 
   8   chr8_25438229   Sample    C    T        0      0        2 
   8   chr8_25441008     AAsi    C    G        0      0        2 
   8   chr8_25441008     AKia    C    G      0.5      1        2 
   8   chr8_25441008     AOna    C    G        0      0        2 
   8   chr8_25441008     ASom    C    G        0      0        2 
   8   chr8_25441008     HCab    C    G        0      0        2 
   8   chr8_25441008     HPrz    C    G        0      0        2 
   8   chr8_25441008     ZBoe    C    G        0      0        2 
   8   chr8_25441008     ZGre    C    G        0      0        2 
   8   chr8_25441008     ZHar    C    G        0      0        2 
   8   chr8_25441008   Sample    C    G        0      0        2 
   8   chr8_25443851     AAsi    C    A        0      0        2 
   8   chr8_25443851     AKia    C    A      0.5      1        2 
   8   chr8_25443851     AOna    C    A        0      0        2 
   8   chr8_25443851     ASom    C    A        0      0        2 
   8   chr8_25443851     HCab    C    A        0      0        2 
   8   chr8_25443851     HPrz    C    A        0      0        2 
   8   chr8_25443851     ZBoe    C    A        0      0        2 
   8   chr8_25443851     ZGre    C    A        0      0        2 
   8   chr8_25443851     ZHar    C    A        0      0        2 
   8   chr8_25443851   Sample    C    A        0      0        2 
   8   chr8_25447521     AAsi    G    C        0      0        2 
   8   chr8_25447521     AKia    G    C        0      0        2 
   8   chr8_25447521     AOna    G    C        0      0        2 
   8   chr8_25447521     ASom    G    C        0      0        2 
   8   chr8_25447521     HCab    G    C        0      0        2 
   8   chr8_25447521     HPrz    G    C        0      0        2 
   8   chr8_25447521     ZBoe    G    C        0      0        2 
   8   chr8_25447521     ZGre    G    C        0      0        2 
   8   chr8_25447521     ZHar    G    C      0.5      1        2 
   8   chr8_25447521   Sample    G    C        0      0        2 
   8   chr8_25452052     AAsi    G    A        0      0        2 
   8   chr8_25452052     AKia    G    A        0      0        2 
   8   chr8_25452052     AOna    G    A        0      0        2 
   8   chr8_25452052     ASom    G    A        0      0        2 
   8   chr8_25452052     HCab    G    A        1      2        2 
   8   chr8_25452052     HPrz    G    A        1      2        2 
   8   chr8_25452052     ZBoe    G    A        0      0        2 
   8   chr8_25452052     ZGre    G    A        0      0        2 
   8   chr8_25452052     ZHar    G    A        0      0        2 
   8   chr8_25452052   Sample    G    A        0      0        2 
   8   chr8_25457073     AAsi    G    C        0      0        2 
   8   chr8_25457073     AKia    G    C        0      0        2 
   8   chr8_25457073     AOna    G    C        0      0        2 
   8   chr8_25457073     ASom    G    C        0      0        2 
   8   chr8_25457073     HCab    G    C        0      0        2 
   8   chr8_25457073     HPrz    G    C        0      0        2 
   8   chr8_25457073     ZBoe    G    C        0      0        2 
   8   chr8_25457073     ZGre    G    C        0      0        2 
   8   chr8_25457073     ZHar    G    C      0.5      1        2 
   8   chr8_25457073   Sample    G    C        0      0        2 
   8   chr8_25458694     AAsi    T    C        1      2        2 
   8   chr8_25458694     AKia    T    C        0      0        2 
   8   chr8_25458694     AOna    T    C        0      0        2 
   8   chr8_25458694     ASom    T    C        0      0        2 
   8   chr8_25458694     HCab    T    C        0      0        2 
   8   chr8_25458694     HPrz    T    C        0      0        2 
   8   chr8_25458694     ZBoe    T    C        0      0        2 
   8   chr8_25458694     ZGre    T    C        0      0        2 
   8   chr8_25458694     ZHar    T    C        0      0        2 
   8   chr8_25458694   Sample    T    C        0      0        2 
   8   chr8_25467523     AAsi    C    T        1      2        2 
   8   chr8_25467523     AKia    C    T        1      2        2 
   8   chr8_25467523     AOna    C    T        1      2        2 
   8   chr8_25467523     ASom    C    T        1      2        2 
   8   chr8_25467523     HCab    C    T        0      0        2 
   8   chr8_25467523     HPrz    C    T        0      0        2 
   8   chr8_25467523     ZBoe    C    T        0      0        2 
   8   chr8_25467523     ZGre    C    T        0      0        2 
   8   chr8_25467523     ZHar    C    T        0      0        2 
   8   chr8_25467523   Sample    C    T        1      2        2 
   8   chr8_25468252     AAsi    C    T        0      0        2 
   8   chr8_25468252     AKia    C    T        0      0        2 
   8   chr8_25468252     AOna    C    T        0      0        2 
   8   chr8_25468252     ASom    C    T      0.5      1        2 
   8   chr8_25468252     HCab    C    T        0      0        2 
   8   chr8_25468252     HPrz    C    T        0      0        2 
   8   chr8_25468252     ZBoe    C    T        0      0        2 
   8   chr8_25468252     ZGre    C    T        0      0        2 
   8   chr8_25468252     ZHar    C    T        0      0        2 
   8   chr8_25468252   Sample    C    T        0      0        2 
   8   chr8_25475356     AAsi    T    C        0      0        2 
   8   chr8_25475356     AKia    T    C        0      0        2 
   8   chr8_25475356     AOna    T    C        0      0        2 
   8   chr8_25475356     ASom    T    C        0      0        2 
   8   chr8_25475356     HCab    T    C        0      0        2 
   8   chr8_25475356     HPrz    T    C      0.5      1        2 
   8   chr8_25475356     ZBoe    T    C        0      0        2 
   8   chr8_25475356     ZGre    T    C        0      0        2 
   8   chr8_25475356     ZHar    T    C        0      0        2 
   8   chr8_25475356   Sample    T    C        0      0        2 
   8   chr8_25484054     AAsi    C    T        1      2        2 
   8   chr8_25484054     AKia    C    T        0      0        2 
   8   chr8_25484054     AOna    C    T        0      0        2 
   8   chr8_25484054     ASom    C    T        0      0        2 
   8   chr8_25484054     HCab    C    T        0      0        2 
   8   chr8_25484054     HPrz    C    T        0      0        2 
   8   chr8_25484054     ZBoe    C    T        0      0        2 
   8   chr8_25484054     ZGre    C    T        0      0        2 
   8   chr8_25484054     ZHar    C    T        0      0        2 
   8   chr8_25484054   Sample    C    T        1      2        2 
   8   chr8_25494636     AAsi    A    G        0      0        2 
   8   chr8_25494636     AKia    A    G        0      0        2 
   8   chr8_25494636     AOna    A    G        0      0        2 
   8   chr8_25494636     ASom    A    G        0      0        2 
   8   chr8_25494636     HCab    A    G        0      0        2 
   8   chr8_25494636     HPrz    A    G      0.5      1        2 
   8   chr8_25494636     ZBoe    A    G        0      0        2 
   8   chr8_25494636     ZGre    A    G        0      0        2 
   8   chr8_25494636     ZHar    A    G        0      0        2 
   8   chr8_25494636   Sample    A    G        0      0        2 
   8   chr8_25500084     AAsi    G    A        0      0        2 
   8   chr8_25500084     AKia    G    A        0      0        2 
   8   chr8_25500084     AOna    G    A        0      0        2 
   8   chr8_25500084     ASom    G    A        0      0        2 
   8   chr8_25500084     HCab    G    A        1      2        2 
   8   chr8_25500084     HPrz    G    A        1      2        2 
   8   chr8_25500084     ZBoe    G    A        0      0        2 
   8   chr8_25500084     ZGre    G    A        0      0        2 
   8   chr8_25500084     ZHar    G    A        0      0        2 
   8   chr8_25500084   Sample    G    A        0      0        2 
   8   chr8_25500693     AAsi    A    T        0      0        2 
   8   chr8_25500693     AKia    A    T        0      0        2 
   8   chr8_25500693     AOna    A    T        0      0        2 
   8   chr8_25500693     ASom    A    T        0      0        2 
   8   chr8_25500693     HCab    A    T        1      2        2 
   8   chr8_25500693     HPrz    A    T        1      2        2 
   8   chr8_25500693     ZBoe    A    T        0      0        2 
   8   chr8_25500693     ZGre    A    T        0      0        2 
   8   chr8_25500693     ZHar    A    T        0      0        2 
   8   chr8_25500693   Sample    A    T        0      0        2 
   8   chr8_25503597     AAsi    A    G        0      0        2 
   8   chr8_25503597     AKia    A    G        1      2        2 
   8   chr8_25503597     AOna    A    G        0      0        2 
   8   chr8_25503597     ASom    A    G        0      0        2 
   8   chr8_25503597     HCab    A    G        0      0        2 
   8   chr8_25503597     HPrz    A    G        0      0        2 
   8   chr8_25503597     ZBoe    A    G        0      0        2 
   8   chr8_25503597     ZGre    A    G        0      0        2 
   8   chr8_25503597     ZHar    A    G        0      0        2 
   8   chr8_25503597   Sample    A    G        0      0        2 
   8   chr8_25506762     AAsi    A    G        0      0        2 
   8   chr8_25506762     AKia    A    G        1      2        2 
   8   chr8_25506762     AOna    A    G        0      0        2 
   8   chr8_25506762     ASom    A    G        0      0        2 
   8   chr8_25506762     HCab    A    G        0      0        2 
   8   chr8_25506762     HPrz    A    G        0      0        2 
   8   chr8_25506762     ZBoe    A    G        0      0        2 
   8   chr8_25506762     ZGre    A    G        0      0        2 
   8   chr8_25506762     ZHar    A    G        1      2        2 
   8   chr8_25506762   Sample    A    G        0      0        2 
   8   chr8_25507939     AAsi    T    G        0      0        2 
   8   chr8_25507939     AKia    T    G        0      0        2 
   8   chr8_25507939     AOna    T    G      0.5      1        2 
   8   chr8_25507939     ASom    T    G        0      0        2 
   8   chr8_25507939     HCab    T    G        0      0        2 
   8   chr8_25507939     HPrz    T    G        0      0        2 
   8   chr8_25507939     ZBoe    T    G        0      0        2 
   8   chr8_25507939     ZGre    T    G        0      0        2 
   8   chr8_25507939     ZHar    T    G        0      0        2 
   8   chr8_25507939   Sample    T    G        0      0        2 
   8   chr8_25514701     AAsi    A    T        0      0        2 
   8   chr8_25514701     AKia    A    T        0      0        2 
   8   chr8_25514701     AOna    A    T        0      0        2 
   8   chr8_25514701     ASom    A    T        0      0        2 
   8   chr8_25514701     HCab    A    T        1      2        2 
   8   chr8_25514701     HPrz    A    T        1      2        2 
   8   chr8_25514701     ZBoe    A    T        0      0        2 
   8   chr8_25514701     ZGre    A    T        0      0        2 
   8   chr8_25514701     ZHar    A    T        0      0        2 
   8   chr8_25514701   Sample    A    T        0      0        2 
   8   chr8_25516711     AAsi    A    C        0      0        2 
   8   chr8_25516711     AKia    A    C        0      0        2 
   8   chr8_25516711     AOna    A    C        0      0        2 
   8   chr8_25516711     ASom    A    C        0      0        2 
   8   chr8_25516711     HCab    A    C        1      2        2 
   8   chr8_25516711     HPrz    A    C        1      2        2 
   8   chr8_25516711     ZBoe    A    C        0      0        2 
   8   chr8_25516711     ZGre    A    C        0      0        2 
   8   chr8_25516711     ZHar    A    C        0      0        2 
   8   chr8_25516711   Sample    A    C        0      0        2 
   8   chr8_25532517     AAsi    A    G        0      0        2 
   8   chr8_25532517     AKia    A    G        0      0        2 
   8   chr8_25532517     AOna    A    G        0      0        2 
   8   chr8_25532517     ASom    A    G        0      0        2 
   8   chr8_25532517     HCab    A    G        0      0        2 
   8   chr8_25532517     HPrz    A    G        0      0        2 
   8   chr8_25532517     ZBoe    A    G      0.5      1        2 
   8   chr8_25532517     ZGre    A    G        0      0        2 
   8   chr8_25532517     ZHar    A    G        0      0        2 
   8   chr8_25532517   Sample    A    G        0      0        2 
   8   chr8_25538896     AAsi    A    G        0      0        2 
   8   chr8_25538896     AKia    A    G        0      0        2 
   8   chr8_25538896     AOna    A    G        0      0        2 
   8   chr8_25538896     ASom    A    G        0      0        2 
   8   chr8_25538896     HCab    A    G        0      0        2 
   8   chr8_25538896     HPrz    A    G        0      0        2 
   8   chr8_25538896     ZBoe    A    G        0      0        2 
   8   chr8_25538896     ZGre    A    G      0.5      1        2 
   8   chr8_25538896     ZHar    A    G        0      0        2 
   8   chr8_25538896   Sample    A    G        0      0        2 
   8   chr8_25544747     AAsi    G    A        0      0        2 
   8   chr8_25544747     AKia    G    A        0      0        2 
   8   chr8_25544747     AOna    G    A        0      0        2 
   8   chr8_25544747     ASom    G    A        0      0        2 
   8   chr8_25544747     HCab    G    A        1      2        2 
   8   chr8_25544747     HPrz    G    A        1      2        2 
   8   chr8_25544747     ZBoe    G    A        0      0        2 
   8   chr8_25544747     ZGre    G    A        0      0        2 
   8   chr8_25544747     ZHar    G    A        0      0        2 
   8   chr8_25544747   Sample    G    A        0      0        2 
   8   chr8_25549776     AAsi    T    A        0      0        2 
   8   chr8_25549776     AKia    T    A        0      0        2 
   8   chr8_25549776     AOna    T    A        0      0        2 
   8   chr8_25549776     ASom    T    A        0      0        2 
   8   chr8_25549776     HCab    T    A      0.5      1        2 
   8   chr8_25549776     HPrz    T    A      0.5      1        2 
   8   chr8_25549776     ZBoe    T    A        0      0        2 
   8   chr8_25549776     ZGre    T    A        0      0        2 
   8   chr8_25549776     ZHar    T    A        0      0        2 
   8   chr8_25549776   Sample    T    A        0      0        2 
   8   chr8_25555851     AAsi    A    G        0      0        2 
   8   chr8_25555851     AKia    A    G        0      0        2 
   8   chr8_25555851     AOna    A    G        0      0        2 
   8   chr8_25555851     ASom    A    G      0.5      1        2 
   8   chr8_25555851     HCab    A    G        0      0        2 
   8   chr8_25555851     HPrz    A    G        0      0        2 
   8   chr8_25555851     ZBoe    A    G        0      0        2 
   8   chr8_25555851     ZGre    A    G        0      0        2 
   8   chr8_25555851     ZHar    A    G        0      0        2 
   8   chr8_25555851   Sample    A    G        0      0        2 
   8   chr8_25565450     AAsi    C    T        0      0        2 
   8   chr8_25565450     AKia    C    T        1      2        2 
   8   chr8_25565450     AOna    C    T        0      0        2 
   8   chr8_25565450     ASom    C    T        0      0        2 
   8   chr8_25565450     HCab    C    T        0      0        2 
   8   chr8_25565450     HPrz    C    T        0      0        2 
   8   chr8_25565450     ZBoe    C    T        0      0        2 
   8   chr8_25565450     ZGre    C    T        0      0        2 
   8   chr8_25565450     ZHar    C    T        0      0        2 
   8   chr8_25565450   Sample    C    T        0      0        2 
   8   chr8_25566922     AAsi    A    G        0      0        2 
   8   chr8_25566922     AKia    A    G        0      0        2 
   8   chr8_25566922     AOna    A    G        0      0        2 
   8   chr8_25566922     ASom    A    G      0.5      1        2 
   8   chr8_25566922     HCab    A    G        0      0        2 
   8   chr8_25566922     HPrz    A    G        0      0        2 
   8   chr8_25566922     ZBoe    A    G        0      0        2 
   8   chr8_25566922     ZGre    A    G        0      0        2 
   8   chr8_25566922     ZHar    A    G        0      0        2 
   8   chr8_25566922   Sample    A    G        0      0        2 
   8   chr8_25569328     AAsi    G    C        1      2        2 
   8   chr8_25569328     AKia    G    C        0      0        2 
   8   chr8_25569328     AOna    G    C        0      0        2 
   8   chr8_25569328     ASom    G    C        1      2        2 
   8   chr8_25569328     HCab    G    C        0      0        2 
   8   chr8_25569328     HPrz    G    C        0      0        2 
   8   chr8_25569328     ZBoe    G    C        0      0        2 
   8   chr8_25569328     ZGre    G    C        0      0        2 
   8   chr8_25569328     ZHar    G    C        0      0        2 
   8   chr8_25569328   Sample    G    C        1      2        2 
   8   chr8_25570447     AAsi    T    C        0      0        2 
   8   chr8_25570447     AKia    T    C        1      2        2 
   8   chr8_25570447     AOna    T    C        0      0        2 
   8   chr8_25570447     ASom    T    C        0      0        2 
   8   chr8_25570447     HCab    T    C        0      0        2 
   8   chr8_25570447     HPrz    T    C        0      0        2 
   8   chr8_25570447     ZBoe    T    C        0      0        2 
   8   chr8_25570447     ZGre    T    C        0      0        2 
   8   chr8_25570447     ZHar    T    C        0      0        2 
   8   chr8_25570447   Sample    T    C        0      0        2 
   8   chr8_25575441     AAsi    A    G        0      0        2 
   8   chr8_25575441     AKia    A    G        0      0        2 
   8   chr8_25575441     AOna    A    G      0.5      1        2 
   8   chr8_25575441     ASom    A    G        0      0        2 
   8   chr8_25575441     HCab    A    G        0      0        2 
   8   chr8_25575441     HPrz    A    G        0      0        2 
   8   chr8_25575441     ZBoe    A    G        0      0        2 
   8   chr8_25575441     ZGre    A    G        0      0        2 
   8   chr8_25575441     ZHar    A    G        0      0        2 
   8   chr8_25575441   Sample    A    G        0      0        2 
   8   chr8_25577144     AAsi    T    G        0      0        2 
   8   chr8_25577144     AKia    T    G        0      0        2 
   8   chr8_25577144     AOna    T    G        0      0        2 
   8   chr8_25577144     ASom    T    G        0      0        2 
   8   chr8_25577144     HCab    T    G        0      0        2 
   8   chr8_25577144     HPrz    T    G        0      0        2 
   8   chr8_25577144     ZBoe    T    G        1      2        2 
   8   chr8_25577144     ZGre    T    G        0      0        2 
   8   chr8_25577144     ZHar    T    G        0      0        2 
   8   chr8_25577144   Sample    T    G        0      0        2 
   8   chr8_25578382     AAsi    G    T        0      0        2 
   8   chr8_25578382     AKia    G    T        0      0        2 
   8   chr8_25578382     AOna    G    T      0.5      1        2 
   8   chr8_25578382     ASom    G    T        0      0        2 
   8   chr8_25578382     HCab    G    T        0      0        2 
   8   chr8_25578382     HPrz    G    T        0      0        2 
   8   chr8_25578382     ZBoe    G    T        0      0        2 
   8   chr8_25578382     ZGre    G    T        0      0        2 
   8   chr8_25578382     ZHar    G    T        0      0        2 
   8   chr8_25578382   Sample    G    T        0      0        2 
   8   chr8_25579984     AAsi    C    G        0      0        2 
   8   chr8_25579984     AKia    C    G      0.5      1        2 
   8   chr8_25579984     AOna    C    G        0      0        2 
   8   chr8_25579984     ASom    C    G        0      0        2 
   8   chr8_25579984     HCab    C    G        0      0        2 
   8   chr8_25579984     HPrz    C    G        0      0        2 
   8   chr8_25579984     ZBoe    C    G        0      0        2 
   8   chr8_25579984     ZGre    C    G        0      0        2 
   8   chr8_25579984     ZHar    C    G        0      0        2 
   8   chr8_25579984   Sample    C    G        0      0        2 
   8   chr8_25587113     AAsi    C    G        0      0        2 
   8   chr8_25587113     AKia    C    G        0      0        2 
   8   chr8_25587113     AOna    C    G        0      0        2 
   8   chr8_25587113     ASom    C    G      0.5      1        2 
   8   chr8_25587113     HCab    C    G        0      0        2 
   8   chr8_25587113     HPrz    C    G        0      0        2 
   8   chr8_25587113     ZBoe    C    G        0      0        2 
   8   chr8_25587113     ZGre    C    G        0      0        2 
   8   chr8_25587113     ZHar    C    G        0      0        2 
   8   chr8_25587113   Sample    C    G        0      0        2 
   8   chr8_25587323     AAsi    G    C        0      0        2 
   8   chr8_25587323     AKia    G    C        1      2        2 
   8   chr8_25587323     AOna    G    C        0      0        2 
   8   chr8_25587323     ASom    G    C        0      0        2 
   8   chr8_25587323     HCab    G    C        0      0        2 
   8   chr8_25587323     HPrz    G    C        0      0        2 
   8   chr8_25587323     ZBoe    G    C        0      0        2 
   8   chr8_25587323     ZGre    G    C        0      0        2 
   8   chr8_25587323     ZHar    G    C        0      0        2 
   8   chr8_25587323   Sample    G    C        0      0        2 
   8   chr8_25587469     AAsi    A    T        0      0        2 
   8   chr8_25587469     AKia    A    T        0      0        2 
   8   chr8_25587469     AOna    A    T        0      0        2 
   8   chr8_25587469     ASom    A    T        0      0        2 
   8   chr8_25587469     HCab    A    T        0      0        2 
   8   chr8_25587469     HPrz    A    T      0.5      1        2 
   8   chr8_25587469     ZBoe    A    T        0      0        2 
   8   chr8_25587469     ZGre    A    T        0      0        2 
   8   chr8_25587469     ZHar    A    T        0      0        2 
   8   chr8_25587469   Sample    A    T        0      0        2 
   8   chr8_25595055     AAsi    G    C        0      0        2 
   8   chr8_25595055     AKia    G    C        0      0        2 
   8   chr8_25595055     AOna    G    C        0      0        2 
   8   chr8_25595055     ASom    G    C        0      0        2 
   8   chr8_25595055     HCab    G    C        0      0        2 
   8   chr8_25595055     HPrz    G    C        0      0        2 
   8   chr8_25595055     ZBoe    G    C        0      0        2 
   8   chr8_25595055     ZGre    G    C        1      2        2 
   8   chr8_25595055     ZHar    G    C        0      0        2 
   8   chr8_25595055   Sample    G    C        0      0        2 
   8   chr8_25596962     AAsi    C    T        0      0        2 
   8   chr8_25596962     AKia    C    T        0      0        2 
   8   chr8_25596962     AOna    C    T        0      0        2 
   8   chr8_25596962     ASom    C    T        0      0        2 
   8   chr8_25596962     HCab    C    T        1      2        2 
   8   chr8_25596962     HPrz    C    T        1      2        2 
   8   chr8_25596962     ZBoe    C    T        0      0        2 
   8   chr8_25596962     ZGre    C    T        0      0        2 
   8   chr8_25596962     ZHar    C    T        0      0        2 
   8   chr8_25596962   Sample    C    T        0      0        2 
   8   chr8_25600689     AAsi    T    C        0      0        2 
   8   chr8_25600689     AKia    T    C        0      0        2 
   8   chr8_25600689     AOna    T    C      0.5      1        2 
   8   chr8_25600689     ASom    T    C        0      0        2 
   8   chr8_25600689     HCab    T    C        0      0        2 
   8   chr8_25600689     HPrz    T    C        0      0        2 
   8   chr8_25600689     ZBoe    T    C        0      0        2 
   8   chr8_25600689     ZGre    T    C        0      0        2 
   8   chr8_25600689     ZHar    T    C        0      0        2 
   8   chr8_25600689   Sample    T    C        0      0        2 
   8   chr8_25601371     AAsi    G    A        0      0        2 
   8   chr8_25601371     AKia    G    A        0      0        2 
   8   chr8_25601371     AOna    G    A        0      0        2 
   8   chr8_25601371     ASom    G    A        0      0        2 
   8   chr8_25601371     HCab    G    A        0      0        2 
   8   chr8_25601371     HPrz    G    A        0      0        2 
   8   chr8_25601371     ZBoe    G    A        0      0        2 
   8   chr8_25601371     ZGre    G    A        0      0        2 
   8   chr8_25601371     ZHar    G    A      0.5      1        2 
   8   chr8_25601371   Sample    G    A        0      0        2 
   8   chr8_25609641     AAsi    A    G        0      0        2 
   8   chr8_25609641     AKia    A    G        0      0        2 
   8   chr8_25609641     AOna    A    G        0      0        2 
   8   chr8_25609641     ASom    A    G        0      0        2 
   8   chr8_25609641     HCab    A    G        0      0        2 
   8   chr8_25609641     HPrz    A    G      0.5      1        2 
   8   chr8_25609641     ZBoe    A    G        0      0        2 
   8   chr8_25609641     ZGre    A    G        0      0        2 
   8   chr8_25609641     ZHar    A    G        0      0        2 
   8   chr8_25609641   Sample    A    G        0      0        2 
   8   chr8_25613625     AAsi    A    G        0      0        2 
   8   chr8_25613625     AKia    A    G        0      0        2 
   8   chr8_25613625     AOna    A    G        0      0        2 
   8   chr8_25613625     ASom    A    G        0      0        2 
   8   chr8_25613625     HCab    A    G        0      0        2 
   8   chr8_25613625     HPrz    A    G        0      0        2 
   8   chr8_25613625     ZBoe    A    G        0      0        2 
   8   chr8_25613625     ZGre    A    G      0.5      1        2 
   8   chr8_25613625     ZHar    A    G        0      0        2 
   8   chr8_25613625   Sample    A    G        0      0        2 
   8   chr8_25622554     AAsi    G    T        0      0        2 
   8   chr8_25622554     AKia    G    T        0      0        2 
   8   chr8_25622554     AOna    G    T        0      0        2 
   8   chr8_25622554     ASom    G    T        0      0        2 
   8   chr8_25622554     HCab    G    T        0      0        2 
   8   chr8_25622554     HPrz    G    T        0      0        2 
   8   chr8_25622554     ZBoe    G    T        0      0        2 
   8   chr8_25622554     ZGre    G    T      0.5      1        2 
   8   chr8_25622554     ZHar    G    T        0      0        2 
   8   chr8_25622554   Sample    G    T        0      0        2 
   8   chr8_25627085     AAsi    A    G        0      0        2 
   8   chr8_25627085     AKia    A    G        0      0        2 
   8   chr8_25627085     AOna    A    G        0      0        2 
   8   chr8_25627085     ASom    A    G        0      0        2 
   8   chr8_25627085     HCab    A    G        0      0        2 
   8   chr8_25627085     HPrz    A    G        0      0        2 
   8   chr8_25627085     ZBoe    A    G        1      2        2 
   8   chr8_25627085     ZGre    A    G        1      2        2 
   8   chr8_25627085     ZHar    A    G        1      2        2 
   8   chr8_25627085   Sample    A    G        1      2        2 
   8   chr8_25630233     AAsi    G    C        0      0        2 
   8   chr8_25630233     AKia    G    C        0      0        2 
   8   chr8_25630233     AOna    G    C        0      0        2 
   8   chr8_25630233     ASom    G    C        0      0        2 
   8   chr8_25630233     HCab    G    C        1      2        2 
   8   chr8_25630233     HPrz    G    C        1      2        2 
   8   chr8_25630233     ZBoe    G    C        0      0        2 
   8   chr8_25630233     ZGre    G    C        0      0        2 
   8   chr8_25630233     ZHar    G    C        0      0        2 
   8   chr8_25630233   Sample    G    C        0      0        2 
   8   chr8_25632379     AAsi    G    T        0      0        2 
   8   chr8_25632379     AKia    G    T        0      0        2 
   8   chr8_25632379     AOna    G    T        0      0        2 
   8   chr8_25632379     ASom    G    T        0      0        2 
   8   chr8_25632379     HCab    G    T        0      0        2 
   8   chr8_25632379     HPrz    G    T        0      0        2 
   8   chr8_25632379     ZBoe    G    T        0      0        2 
   8   chr8_25632379     ZGre    G    T        0      0        2 
   8   chr8_25632379     ZHar    G    T      0.5      1        2 
   8   chr8_25632379   Sample    G    T        0      0        2 
   8   chr8_25633867     AAsi    T    C        1      2        2 
   8   chr8_25633867     AKia    T    C        0      0        2 
   8   chr8_25633867     AOna    T    C        0      0        2 
   8   chr8_25633867     ASom    T    C        0      0        2 
   8   chr8_25633867     HCab    T    C        0      0        2 
   8   chr8_25633867     HPrz    T    C        0      0        2 
   8   chr8_25633867     ZBoe    T    C        0      0        2 
   8   chr8_25633867     ZGre    T    C        0      0        2 
   8   chr8_25633867     ZHar    T    C        0      0        2 
   8   chr8_25633867   Sample    T    C        0      0        2 
   8   chr8_25634930     AAsi    A    G        0      0        2 
   8   chr8_25634930     AKia    A    G        0      0        2 
   8   chr8_25634930     AOna    A    G        0      0        2 
   8   chr8_25634930     ASom    A    G        0      0        2 
   8   chr8_25634930     HCab    A    G        0      0        2 
   8   chr8_25634930     HPrz    A    G        0      0        2 
   8   chr8_25634930     ZBoe    A    G        0      0        2 
   8   chr8_25634930     ZGre    A    G        0      0        2 
   8   chr8_25634930     ZHar    A    G      0.5      1        2 
   8   chr8_25634930   Sample    A    G        0      0        2 
   8   chr8_25639569     AAsi    C    T        0      0        2 
   8   chr8_25639569     AKia    C    T        0      0        2 
   8   chr8_25639569     AOna    C    T        0      0        2 
   8   chr8_25639569     ASom    C    T        0      0        2 
   8   chr8_25639569     HCab    C    T        0      0        2 
   8   chr8_25639569     HPrz    C    T      0.5      1        2 
   8   chr8_25639569     ZBoe    C    T        0      0        2 
   8   chr8_25639569     ZGre    C    T        0      0        2 
   8   chr8_25639569     ZHar    C    T        0      0        2 
   8   chr8_25639569   Sample    C    T        0      0        2 
   8   chr8_25640726     AAsi    G    C        0      0        2 
   8   chr8_25640726     AKia    G    C        0      0        2 
   8   chr8_25640726     AOna    G    C        0      0        2 
   8   chr8_25640726     ASom    G    C        0      0        2 
   8   chr8_25640726     HCab    G    C        1      2        2 
   8   chr8_25640726     HPrz    G    C        1      2        2 
   8   chr8_25640726     ZBoe    G    C        0      0        2 
   8   chr8_25640726     ZGre    G    C        0      0        2 
   8   chr8_25640726     ZHar    G    C        0      0        2 
   8   chr8_25640726   Sample    G    C        0      0        2 
   8   chr8_25641056     AAsi    A    G        0      0        2 
   8   chr8_25641056     AKia    A    G        0      0        2 
   8   chr8_25641056     AOna    A    G      0.5      1        2 
   8   chr8_25641056     ASom    A    G        0      0        2 
   8   chr8_25641056     HCab    A    G        0      0        2 
   8   chr8_25641056     HPrz    A    G        0      0        2 
   8   chr8_25641056     ZBoe    A    G        0      0        2 
   8   chr8_25641056     ZGre    A    G        0      0        2 
   8   chr8_25641056     ZHar    A    G        0      0        2 
   8   chr8_25641056   Sample    A    G        0      0        2 
   8   chr8_25642065     AAsi    G    A        1      2        2 
   8   chr8_25642065     AKia    G    A        0      0        2 
   8   chr8_25642065     AOna    G    A      0.5      1        2 
   8   chr8_25642065     ASom    G    A        1      2        2 
   8   chr8_25642065     HCab    G    A        0      0        2 
   8   chr8_25642065     HPrz    G    A        0      0        2 
   8   chr8_25642065     ZBoe    G    A        1      2        2 
   8   chr8_25642065     ZGre    G    A        0      0        2 
   8   chr8_25642065     ZHar    G    A        0      0        2 
   8   chr8_25642065   Sample    G    A        1      2        2 
   8   chr8_25645105     AAsi    A    G        0      0        2 
   8   chr8_25645105     AKia    A    G        0      0        2 
   8   chr8_25645105     AOna    A    G      0.5      1        2 
   8   chr8_25645105     ASom    A    G        0      0        2 
   8   chr8_25645105     HCab    A    G        0      0        2 
   8   chr8_25645105     HPrz    A    G        0      0        2 
   8   chr8_25645105     ZBoe    A    G        0      0        2 
   8   chr8_25645105     ZGre    A    G        0      0        2 
   8   chr8_25645105     ZHar    A    G        0      0        2 
   8   chr8_25645105   Sample    A    G        0      0        2 
   8   chr8_25646794     AAsi    C    A        0      0        2 
   8   chr8_25646794     AKia    C    A        0      0        2 
   8   chr8_25646794     AOna    C    A        0      0        2 
   8   chr8_25646794     ASom    C    A        0      0        2 
   8   chr8_25646794     HCab    C    A        1      2        2 
   8   chr8_25646794     HPrz    C    A        1      2        2 
   8   chr8_25646794     ZBoe    C    A        0      0        2 
   8   chr8_25646794     ZGre    C    A        0      0        2 
   8   chr8_25646794     ZHar    C    A        0      0        2 
   8   chr8_25646794   Sample    C    A        0      0        2 
   8   chr8_25648807     AAsi    C    T        0      0        2 
   8   chr8_25648807     AKia    C    T        0      0        2 
   8   chr8_25648807     AOna    C    T        0      0        2 
   8   chr8_25648807     ASom    C    T        0      0        2 
   8   chr8_25648807     HCab    C    T        0      0        2 
   8   chr8_25648807     HPrz    C    T        0      0        2 
   8   chr8_25648807     ZBoe    C    T        0      0        2 
   8   chr8_25648807     ZGre    C    T        0      0        2 
   8   chr8_25648807     ZHar    C    T        1      2        2 
   8   chr8_25648807   Sample    C    T        0      0        2 
   8   chr8_25652955     AAsi    T    C        0      0        2 
   8   chr8_25652955     AKia    T    C        0      0        2 
   8   chr8_25652955     AOna    T    C        0      0        2 
   8   chr8_25652955     ASom    T    C        0      0        2 
   8   chr8_25652955     HCab    T    C        1      2        2 
   8   chr8_25652955     HPrz    T    C        1      2        2 
   8   chr8_25652955     ZBoe    T    C        0      0        2 
   8   chr8_25652955     ZGre    T    C        0      0        2 
   8   chr8_25652955     ZHar    T    C        0      0        2 
   8   chr8_25652955   Sample    T    C        0      0        2 
   8   chr8_25653348     AAsi    T    C        0      0        2 
   8   chr8_25653348     AKia    T    C        0      0        2 
   8   chr8_25653348     AOna    T    C        0      0        2 
   8   chr8_25653348     ASom    T    C        0      0        2 
   8   chr8_25653348     HCab    T    C        0      0        2 
   8   chr8_25653348     HPrz    T    C        0      0        2 
   8   chr8_25653348     ZBoe    T    C      0.5      1        2 
   8   chr8_25653348     ZGre    T    C        0      0        2 
   8   chr8_25653348     ZHar    T    C        0      0        2 
   8   chr8_25653348   Sample    T    C        0      0        2 
   8   chr8_25655174     AAsi    C    T        0      0        2 
   8   chr8_25655174     AKia    C    T        0      0        2 
   8   chr8_25655174     AOna    C    T        0      0        2 
   8   chr8_25655174     ASom    C    T        0      0        2 
   8   chr8_25655174     HCab    C    T        0      0        2 
   8   chr8_25655174     HPrz    C    T        0      0        2 
   8   chr8_25655174     ZBoe    C    T        0      0        2 
   8   chr8_25655174     ZGre    C    T      0.5      1        2 
   8   chr8_25655174     ZHar    C    T        0      0        2 
   8   chr8_25655174   Sample    C    T        0      0        2 
   8   chr8_25656628     AAsi    C    G        0      0        2 
   8   chr8_25656628     AKia    C    G        0      0        2 
   8   chr8_25656628     AOna    C    G        0      0        2 
   8   chr8_25656628     ASom    C    G        0      0        2 
   8   chr8_25656628     HCab    C    G        0      0        2 
   8   chr8_25656628     HPrz    C    G        0      0        2 
   8   chr8_25656628     ZBoe    C    G      0.5      1        2 
   8   chr8_25656628     ZGre    C    G        0      0        2 
   8   chr8_25656628     ZHar    C    G        0      0        2 
   8   chr8_25656628   Sample    C    G        0      0        2 
   8   chr8_25658175     AAsi    G    A        0      0        2 
   8   chr8_25658175     AKia    G    A        1      2        2 
   8   chr8_25658175     AOna    G    A        0      0        2 
   8   chr8_25658175     ASom    G    A        0      0        2 
   8   chr8_25658175     HCab    G    A        0      0        2 
   8   chr8_25658175     HPrz    G    A        0      0        2 
   8   chr8_25658175     ZBoe    G    A        0      0        2 
   8   chr8_25658175     ZGre    G    A        0      0        2 
   8   chr8_25658175     ZHar    G    A        0      0        2 
   8   chr8_25658175   Sample    G    A        0      0        2 
   8   chr8_25658249     AAsi    C    A        0      0        2 
   8   chr8_25658249     AKia    C    A        0      0        2 
   8   chr8_25658249     AOna    C    A        0      0        2 
   8   chr8_25658249     ASom    C    A        0      0        2 
   8   chr8_25658249     HCab    C    A        0      0        2 
   8   chr8_25658249     HPrz    C    A        0      0        2 
   8   chr8_25658249     ZBoe    C    A        0      0        2 
   8   chr8_25658249     ZGre    C    A      0.5      1        2 
   8   chr8_25658249     ZHar    C    A        0      0        2 
   8   chr8_25658249   Sample    C    A        0      0        2 
   8   chr8_25658631     AAsi    A    T        0      0        2 
   8   chr8_25658631     AKia    A    T        0      0        2 
   8   chr8_25658631     AOna    A    T      0.5      1        2 
   8   chr8_25658631     ASom    A    T        0      0        2 
   8   chr8_25658631     HCab    A    T        0      0        2 
   8   chr8_25658631     HPrz    A    T        0      0        2 
   8   chr8_25658631     ZBoe    A    T      0.5      1        2 
   8   chr8_25658631     ZGre    A    T        0      0        2 
   8   chr8_25658631     ZHar    A    T        1      2        2 
   8   chr8_25658631   Sample    A    T        0      0        2 
   8   chr8_25663032     AAsi    A    G      0.5      1        2 
   8   chr8_25663032     AKia    A    G        0      0        2 
   8   chr8_25663032     AOna    A    G        0      0        2 
   8   chr8_25663032     ASom    A    G        0      0        2 
   8   chr8_25663032     HCab    A    G        0      0        2 
   8   chr8_25663032     HPrz    A    G        0      0        2 
   8   chr8_25663032     ZBoe    A    G        0      0        2 
   8   chr8_25663032     ZGre    A    G        0      0        2 
   8   chr8_25663032     ZHar    A    G        0      0        2 
   8   chr8_25663032   Sample    A    G        0      0        2 
   8   chr8_25664306     AAsi    C    T        0      0        2 
   8   chr8_25664306     AKia    C    T        0      0        2 
   8   chr8_25664306     AOna    C    T        0      0        2 
   8   chr8_25664306     ASom    C    T        1      2        2 
   8   chr8_25664306     HCab    C    T        0      0        2 
   8   chr8_25664306     HPrz    C    T        0      0        2 
   8   chr8_25664306     ZBoe    C    T        0      0        2 
   8   chr8_25664306     ZGre    C    T        0      0        2 
   8   chr8_25664306     ZHar    C    T        0      0        2 
   8   chr8_25664306   Sample    C    T        0      0        2 
   8   chr8_25665299     AAsi    T    C        0      0        2 
   8   chr8_25665299     AKia    T    C        0      0        2 
   8   chr8_25665299     AOna    T    C        0      0        2 
   8   chr8_25665299     ASom    T    C        0      0        2 
   8   chr8_25665299     HCab    T    C        0      0        2 
   8   chr8_25665299     HPrz    T    C      0.5      1        2 
   8   chr8_25665299     ZBoe    T    C        0      0        2 
   8   chr8_25665299     ZGre    T    C        0      0        2 
   8   chr8_25665299     ZHar    T    C        0      0        2 
   8   chr8_25665299   Sample    T    C        0      0        2 
   8   chr8_25667360     AAsi    C    G        0      0        2 
   8   chr8_25667360     AKia    C    G        1      2        2 
   8   chr8_25667360     AOna    C    G        0      0        2 
   8   chr8_25667360     ASom    C    G        0      0        2 
   8   chr8_25667360     HCab    C    G        0      0        2 
   8   chr8_25667360     HPrz    C    G        0      0        2 
   8   chr8_25667360     ZBoe    C    G        0      0        2 
   8   chr8_25667360     ZGre    C    G        0      0        2 
   8   chr8_25667360     ZHar    C    G        0      0        2 
   8   chr8_25667360   Sample    C    G        0      0        2 
   8   chr8_25674871     AAsi    A    G        0      0        2 
   8   chr8_25674871     AKia    A    G        1      2        2 
   8   chr8_25674871     AOna    A    G      0.5      1        2 
   8   chr8_25674871     ASom    A    G        0      0        2 
   8   chr8_25674871     HCab    A    G        0      0        2 
   8   chr8_25674871     HPrz    A    G        0      0        2 
   8   chr8_25674871     ZBoe    A    G        0      0        2 
   8   chr8_25674871     ZGre    A    G        0      0        2 
   8   chr8_25674871     ZHar    A    G        0      0        2 
   8   chr8_25674871   Sample    A    G        0      0        2 
   8   chr8_25680117     AAsi    C    T        0      0        2 
   8   chr8_25680117     AKia    C    T        0      0        2 
   8   chr8_25680117     AOna    C    T        0      0        2 
   8   chr8_25680117     ASom    C    T        0      0        2 
   8   chr8_25680117     HCab    C    T        1      2        2 
   8   chr8_25680117     HPrz    C    T        1      2        2 
   8   chr8_25680117     ZBoe    C    T        0      0        2 
   8   chr8_25680117     ZGre    C    T        0      0        2 
   8   chr8_25680117     ZHar    C    T        0      0        2 
   8   chr8_25680117   Sample    C    T        0      0        2 
   8   chr8_25686644     AAsi    T    A        0      0        2 
   8   chr8_25686644     AKia    T    A        0      0        2 
   8   chr8_25686644     AOna    T    A        0      0        2 
   8   chr8_25686644     ASom    T    A        0      0        2 
   8   chr8_25686644     HCab    T    A        0      0        2 
   8   chr8_25686644     HPrz    T    A        0      0        2 
   8   chr8_25686644     ZBoe    T    A      0.5      1        2 
   8   chr8_25686644     ZGre    T    A        0      0        2 
   8   chr8_25686644     ZHar    T    A        0      0        2 
   8   chr8_25686644   Sample    T    A        0      0        2 
   8   chr8_25688214     AAsi    G    A        0      0        2 
   8   chr8_25688214     AKia    G    A        0      0        2 
   8   chr8_25688214     AOna    G    A        0      0        2 
   8   chr8_25688214     ASom    G    A        0      0        2 
   8   chr8_25688214     HCab    G    A        0      0        2 
   8   chr8_25688214     HPrz    G    A        0      0        2 
   8   chr8_25688214     ZBoe    G    A        0      0        2 
   8   chr8_25688214     ZGre    G    A      0.5      1        2 
   8   chr8_25688214     ZHar    G    A        0      0        2 
   8   chr8_25688214   Sample    G    A        0      0        2 
   8   chr8_25691906     AAsi    T    G        0      0        2 
   8   chr8_25691906     AKia    T    G        0      0        2 
   8   chr8_25691906     AOna    T    G        0      0        2 
   8   chr8_25691906     ASom    T    G        0      0        2 
   8   chr8_25691906     HCab    T    G        0      0        2 
   8   chr8_25691906     HPrz    T    G        0      0        2 
   8   chr8_25691906     ZBoe    T    G        1      2        2 
   8   chr8_25691906     ZGre    T    G        0      0        2 
   8   chr8_25691906     ZHar    T    G        0      0        2 
   8   chr8_25691906   Sample    T    G        0      0        2 
   8   chr8_25697955     AAsi    T    C      0.5      1        2 
   8   chr8_25697955     AKia    T    C        0      0        2 
   8   chr8_25697955     AOna    T    C        0      0        2 
   8   chr8_25697955     ASom    T    C        0      0        2 
   8   chr8_25697955     HCab    T    C        0      0        2 
   8   chr8_25697955     HPrz    T    C        0      0        2 
   8   chr8_25697955     ZBoe    T    C        0      0        2 
   8   chr8_25697955     ZGre    T    C        0      0        2 
   8   chr8_25697955     ZHar    T    C        0      0        2 
   8   chr8_25697955   Sample    T    C        0      0        2 
   8   chr8_25699749     AAsi    C    T        0      0        2 
   8   chr8_25699749     AKia    C    T        0      0        2 
   8   chr8_25699749     AOna    C    T        0      0        2 
   8   chr8_25699749     ASom    C    T        0      0        2 
   8   chr8_25699749     HCab    C    T        0      0        2 
   8   chr8_25699749     HPrz    C    T      0.5      1        2 
   8   chr8_25699749     ZBoe    C    T        0      0        2 
   8   chr8_25699749     ZGre    C    T        0      0        2 
   8   chr8_25699749     ZHar    C    T        0      0        2 
   8   chr8_25699749   Sample    C    T        0      0        2 
   8   chr8_25702945     AAsi    G    C        0      0        2 
   8   chr8_25702945     AKia    G    C        0      0        2 
   8   chr8_25702945     AOna    G    C        0      0        2 
   8   chr8_25702945     ASom    G    C        0      0        2 
   8   chr8_25702945     HCab    G    C        0      0        2 
   8   chr8_25702945     HPrz    G    C        0      0        2 
   8   chr8_25702945     ZBoe    G    C      0.5      1        2 
   8   chr8_25702945     ZGre    G    C        0      0        2 
   8   chr8_25702945     ZHar    G    C        0      0        2 
   8   chr8_25702945   Sample    G    C        0      0        2 
   8   chr8_25705340     AAsi    T    C        0      0        2 
   8   chr8_25705340     AKia    T    C        0      0        2 
   8   chr8_25705340     AOna    T    C        0      0        2 
   8   chr8_25705340     ASom    T    C        1      2        2 
   8   chr8_25705340     HCab    T    C        0      0        2 
   8   chr8_25705340     HPrz    T    C        0      0        2 
   8   chr8_25705340     ZBoe    T    C      0.5      1        2 
   8   chr8_25705340     ZGre    T    C        0      0        2 
   8   chr8_25705340     ZHar    T    C        0      0        2 
   8   chr8_25705340   Sample    T    C        1      2        2 
   8   chr8_25705383     AAsi    T    C        0      0        2 
   8   chr8_25705383     AKia    T    C        0      0        2 
   8   chr8_25705383     AOna    T    C        0      0        2 
   8   chr8_25705383     ASom    T    C        0      0        2 
   8   chr8_25705383     HCab    T    C        0      0        2 
   8   chr8_25705383     HPrz    T    C        0      0        2 
   8   chr8_25705383     ZBoe    T    C        0      0        2 
   8   chr8_25705383     ZGre    T    C        0      0        2 
   8   chr8_25705383     ZHar    T    C        1      2        2 
   8   chr8_25705383   Sample    T    C        0      0        2 
   8   chr8_25710196     AAsi    G    A        0      0        2 
   8   chr8_25710196     AKia    G    A        0      0        2 
   8   chr8_25710196     AOna    G    A        0      0        2 
   8   chr8_25710196     ASom    G    A        0      0        2 
   8   chr8_25710196     HCab    G    A        1      2        2 
   8   chr8_25710196     HPrz    G    A        1      2        2 
   8   chr8_25710196     ZBoe    G    A        0      0        2 
   8   chr8_25710196     ZGre    G    A        0      0        2 
   8   chr8_25710196     ZHar    G    A        0      0        2 
   8   chr8_25710196   Sample    G    A        0      0        2 
   8   chr8_25715460     AAsi    T    A        0      0        2 
   8   chr8_25715460     AKia    T    A        0      0        2 
   8   chr8_25715460     AOna    T    A        0      0        2 
   8   chr8_25715460     ASom    T    A        0      0        2 
   8   chr8_25715460     HCab    T    A        0      0        2 
   8   chr8_25715460     HPrz    T    A        0      0        2 
   8   chr8_25715460     ZBoe    T    A      0.5      1        2 
   8   chr8_25715460     ZGre    T    A        0      0        2 
   8   chr8_25715460     ZHar    T    A        0      0        2 
   8   chr8_25715460   Sample    T    A        0      0        2 
   8   chr8_25717069     AAsi    G    A        0      0        2 
   8   chr8_25717069     AKia    G    A        0      0        2 
   8   chr8_25717069     AOna    G    A        0      0        2 
   8   chr8_25717069     ASom    G    A        0      0        2 
   8   chr8_25717069     HCab    G    A      0.5      1        2 
   8   chr8_25717069     HPrz    G    A        0      0        2 
   8   chr8_25717069     ZBoe    G    A        0      0        2 
   8   chr8_25717069     ZGre    G    A        0      0        2 
   8   chr8_25717069     ZHar    G    A        0      0        2 
   8   chr8_25717069   Sample    G    A        0      0        2 
   8   chr8_25722905     AAsi    A    C        0      0        2 
   8   chr8_25722905     AKia    A    C        0      0        2 
   8   chr8_25722905     AOna    A    C        0      0        2 
   8   chr8_25722905     ASom    A    C        0      0        2 
   8   chr8_25722905     HCab    A    C        0      0        2 
   8   chr8_25722905     HPrz    A    C        0      0        2 
   8   chr8_25722905     ZBoe    A    C      0.5      1        2 
   8   chr8_25722905     ZGre    A    C        0      0        2 
   8   chr8_25722905     ZHar    A    C        0      0        2 
   8   chr8_25722905   Sample    A    C        0      0        2 
   8   chr8_25727002     AAsi    T    C        0      0        2 
   8   chr8_25727002     AKia    T    C        1      2        2 
   8   chr8_25727002     AOna    T    C        0      0        2 
   8   chr8_25727002     ASom    T    C        0      0        2 
   8   chr8_25727002     HCab    T    C        0      0        2 
   8   chr8_25727002     HPrz    T    C        0      0        2 
   8   chr8_25727002     ZBoe    T    C        0      0        2 
   8   chr8_25727002     ZGre    T    C        0      0        2 
   8   chr8_25727002     ZHar    T    C        0      0        2 
   8   chr8_25727002   Sample    T    C        0      0        2 
   8   chr8_25728397     AAsi    A    G        1      2        2 
   8   chr8_25728397     AKia    A    G        0      0        2 
   8   chr8_25728397     AOna    A    G        0      0        2 
   8   chr8_25728397     ASom    A    G        1      2        2 
   8   chr8_25728397     HCab    A    G        0      0        2 
   8   chr8_25728397     HPrz    A    G        0      0        2 
   8   chr8_25728397     ZBoe    A    G        0      0        2 
   8   chr8_25728397     ZGre    A    G        0      0        2 
   8   chr8_25728397     ZHar    A    G        0      0        2 
   8   chr8_25728397   Sample    A    G        1      2        2 
   8   chr8_25731148     AAsi    A    G        0      0        2 
   8   chr8_25731148     AKia    A    G        0      0        2 
   8   chr8_25731148     AOna    A    G        0      0        2 
   8   chr8_25731148     ASom    A    G        0      0        2 
   8   chr8_25731148     HCab    A    G        0      0        2 
   8   chr8_25731148     HPrz    A    G        0      0        2 
   8   chr8_25731148     ZBoe    A    G      0.5      1        2 
   8   chr8_25731148     ZGre    A    G        0      0        2 
   8   chr8_25731148     ZHar    A    G        0      0        2 
   8   chr8_25731148   Sample    A    G        0      0        2 
   8   chr8_25734637     AAsi    G    T        0      0        2 
   8   chr8_25734637     AKia    G    T        0      0        2 
   8   chr8_25734637     AOna    G    T        0      0        2 
   8   chr8_25734637     ASom    G    T      0.5      1        2 
   8   chr8_25734637     HCab    G    T        0      0        2 
   8   chr8_25734637     HPrz    G    T        0      0        2 
   8   chr8_25734637     ZBoe    G    T        0      0        2 
   8   chr8_25734637     ZGre    G    T        0      0        2 
   8   chr8_25734637     ZHar    G    T        0      0        2 
   8   chr8_25734637   Sample    G    T        0      0        2 
   8   chr8_25737559     AAsi    G    A        0      0        2 
   8   chr8_25737559     AKia    G    A        0      0        2 
   8   chr8_25737559     AOna    G    A        0      0        2 
   8   chr8_25737559     ASom    G    A        0      0        2 
   8   chr8_25737559     HCab    G    A        1      2        2 
   8   chr8_25737559     HPrz    G    A        1      2        2 
   8   chr8_25737559     ZBoe    G    A        0      0        2 
   8   chr8_25737559     ZGre    G    A        0      0        2 
   8   chr8_25737559     ZHar    G    A        0      0        2 
   8   chr8_25737559   Sample    G    A        0      0        2 
   8   chr8_25738499     AAsi    G    A        0      0        2 
   8   chr8_25738499     AKia    G    A        0      0        2 
   8   chr8_25738499     AOna    G    A        1      2        2 
   8   chr8_25738499     ASom    G    A        0      0        2 
   8   chr8_25738499     HCab    G    A        0      0        2 
   8   chr8_25738499     HPrz    G    A        0      0        2 
   8   chr8_25738499     ZBoe    G    A        0      0        2 
   8   chr8_25738499     ZGre    G    A        0      0        2 
   8   chr8_25738499     ZHar    G    A        0      0        2 
   8   chr8_25738499   Sample    G    A        0      0        2 
   8   chr8_25739900     AAsi    T    C        0      0        2 
   8   chr8_25739900     AKia    T    C        0      0        2 
   8   chr8_25739900     AOna    T    C        0      0        2 
   8   chr8_25739900     ASom    T    C        0      0        2 
   8   chr8_25739900     HCab    T    C        0      0        2 
   8   chr8_25739900     HPrz    T    C        0      0        2 
   8   chr8_25739900     ZBoe    T    C        1      2        2 
   8   chr8_25739900     ZGre    T    C      0.5      1        2 
   8   chr8_25739900     ZHar    T    C        0      0        2 
   8   chr8_25739900   Sample    T    C        0      0        2 
   8   chr8_25741112     AAsi    T    C        0      0        2 
   8   chr8_25741112     AKia    T    C        1      2        2 
   8   chr8_25741112     AOna    T    C        0      0        2 
   8   chr8_25741112     ASom    T    C        0      0        2 
   8   chr8_25741112     HCab    T    C        0      0        2 
   8   chr8_25741112     HPrz    T    C        0      0        2 
   8   chr8_25741112     ZBoe    T    C        0      0        2 
   8   chr8_25741112     ZGre    T    C        0      0        2 
   8   chr8_25741112     ZHar    T    C        0      0        2 
   8   chr8_25741112   Sample    T    C        0      0        2 
   8   chr8_25746114     AAsi    G    C        0      0        2 
   8   chr8_25746114     AKia    G    C        1      2        2 
   8   chr8_25746114     AOna    G    C        1      2        2 
   8   chr8_25746114     ASom    G    C        0      0        2 
   8   chr8_25746114     HCab    G    C        0      0        2 
   8   chr8_25746114     HPrz    G    C        0      0        2 
   8   chr8_25746114     ZBoe    G    C        0      0        2 
   8   chr8_25746114     ZGre    G    C      0.5      1        2 
   8   chr8_25746114     ZHar    G    C        0      0        2 
   8   chr8_25746114   Sample    G    C        0      0        2 
   8   chr8_25746856     AAsi    C    T        0      0        2 
   8   chr8_25746856     AKia    C    T        0      0        2 
   8   chr8_25746856     AOna    C    T        0      0        2 
   8   chr8_25746856     ASom    C    T        0      0        2 
   8   chr8_25746856     HCab    C    T        1      2        2 
   8   chr8_25746856     HPrz    C    T        1      2        2 
   8   chr8_25746856     ZBoe    C    T        0      0        2 
   8   chr8_25746856     ZGre    C    T        0      0        2 
   8   chr8_25746856     ZHar    C    T        0      0        2 
   8   chr8_25746856   Sample    C    T        0      0        2 
   8   chr8_25750055     AAsi    A    G        0      0        2 
   8   chr8_25750055     AKia    A    G        0      0        2 
   8   chr8_25750055     AOna    A    G        0      0        2 
   8   chr8_25750055     ASom    A    G        0      0        2 
   8   chr8_25750055     HCab    A    G        1      2        2 
   8   chr8_25750055     HPrz    A    G        1      2        2 
   8   chr8_25750055     ZBoe    A    G        0      0        2 
   8   chr8_25750055     ZGre    A    G        0      0        2 
   8   chr8_25750055     ZHar    A    G        0      0        2 
   8   chr8_25750055   Sample    A    G        0      0        2 
   8   chr8_25750117     AAsi    A    C        0      0        2 
   8   chr8_25750117     AKia    A    C        0      0        2 
   8   chr8_25750117     AOna    A    C        0      0        2 
   8   chr8_25750117     ASom    A    C        0      0        2 
   8   chr8_25750117     HCab    A    C        0      0        2 
   8   chr8_25750117     HPrz    A    C        0      0        2 
   8   chr8_25750117     ZBoe    A    C        1      2        2 
   8   chr8_25750117     ZGre    A    C        1      2        2 
   8   chr8_25750117     ZHar    A    C        1      2        2 
   8   chr8_25750117   Sample    A    C        0      0        2 
   8   chr8_25754194     AAsi    T    C        0      0        2 
   8   chr8_25754194     AKia    T    C        0      0        2 
   8   chr8_25754194     AOna    T    C        0      0        2 
   8   chr8_25754194     ASom    T    C        0      0        2 
   8   chr8_25754194     HCab    T    C        0      0        2 
   8   chr8_25754194     HPrz    T    C        0      0        2 
   8   chr8_25754194     ZBoe    T    C      0.5      1        2 
   8   chr8_25754194     ZGre    T    C        0      0        2 
   8   chr8_25754194     ZHar    T    C        0      0        2 
   8   chr8_25754194   Sample    T    C        0      0        2 
   8   chr8_25755608     AAsi    T    A        0      0        2 
   8   chr8_25755608     AKia    T    A        0      0        2 
   8   chr8_25755608     AOna    T    A        0      0        2 
   8   chr8_25755608     ASom    T    A        0      0        2 
   8   chr8_25755608     HCab    T    A        0      0        2 
   8   chr8_25755608     HPrz    T    A        0      0        2 
   8   chr8_25755608     ZBoe    T    A      0.5      1        2 
   8   chr8_25755608     ZGre    T    A        0      0        2 
   8   chr8_25755608     ZHar    T    A        0      0        2 
   8   chr8_25755608   Sample    T    A        0      0        2 
   8   chr8_25756497     AAsi    C    A        1      2        2 
   8   chr8_25756497     AKia    C    A        0      0        2 
   8   chr8_25756497     AOna    C    A        0      0        2 
   8   chr8_25756497     ASom    C    A        1      2        2 
   8   chr8_25756497     HCab    C    A        0      0        2 
   8   chr8_25756497     HPrz    C    A        0      0        2 
   8   chr8_25756497     ZBoe    C    A        0      0        2 
   8   chr8_25756497     ZGre    C    A        0      0        2 
   8   chr8_25756497     ZHar    C    A        0      0        2 
   8   chr8_25756497   Sample    C    A        1      2        2 
   8   chr8_25758985     AAsi    C    T        0      0        2 
   8   chr8_25758985     AKia    C    T        0      0        2 
   8   chr8_25758985     AOna    C    T        0      0        2 
   8   chr8_25758985     ASom    C    T        0      0        2 
   8   chr8_25758985     HCab    C    T        0      0        2 
   8   chr8_25758985     HPrz    C    T        0      0        2 
   8   chr8_25758985     ZBoe    C    T      0.5      1        2 
   8   chr8_25758985     ZGre    C    T        0      0        2 
   8   chr8_25758985     ZHar    C    T        0      0        2 
   8   chr8_25758985   Sample    C    T        0      0        2 
   8   chr8_25759057     AAsi    G    C        0      0        2 
   8   chr8_25759057     AKia    G    C        0      0        2 
   8   chr8_25759057     AOna    G    C        0      0        2 
   8   chr8_25759057     ASom    G    C        0      0        2 
   8   chr8_25759057     HCab    G    C        1      2        2 
   8   chr8_25759057     HPrz    G    C        1      2        2 
   8   chr8_25759057     ZBoe    G    C        0      0        2 
   8   chr8_25759057     ZGre    G    C        0      0        2 
   8   chr8_25759057     ZHar    G    C        0      0        2 
   8   chr8_25759057   Sample    G    C        0      0        2 
   8   chr8_25778138     AAsi    C    T        1      2        2 
   8   chr8_25778138     AKia    C    T        0      0        2 
   8   chr8_25778138     AOna    C    T        0      0        2 
   8   chr8_25778138     ASom    C    T        1      2        2 
   8   chr8_25778138     HCab    C    T        1      2        2 
   8   chr8_25778138     HPrz    C    T        1      2        2 
   8   chr8_25778138     ZBoe    C    T        0      0        2 
   8   chr8_25778138     ZGre    C    T        0      0        2 
   8   chr8_25778138     ZHar    C    T        0      0        2 
   8   chr8_25778138   Sample    C    T        1      2        2 
   8   chr8_25783555     AAsi    G    A        0      0        2 
   8   chr8_25783555     AKia    G    A        0      0        2 
   8   chr8_25783555     AOna    G    A      0.5      1        2 
   8   chr8_25783555     ASom    G    A        0      0        2 
   8   chr8_25783555     HCab    G    A        0      0        2 
   8   chr8_25783555     HPrz    G    A        0      0        2 
   8   chr8_25783555     ZBoe    G    A        0      0        2 
   8   chr8_25783555     ZGre    G    A        0      0        2 
   8   chr8_25783555     ZHar    G    A        0      0        2 
   8   chr8_25783555   Sample    G    A        0      0        2 
   8   chr8_25793157     AAsi    A    G        0      0        2 
   8   chr8_25793157     AKia    A    G        0      0        2 
   8   chr8_25793157     AOna    A    G        0      0        2 
   8   chr8_25793157     ASom    A    G        0      0        2 
   8   chr8_25793157     HCab    A    G        0      0        2 
   8   chr8_25793157     HPrz    A    G        0      0        2 
   8   chr8_25793157     ZBoe    A    G        0      0        2 
   8   chr8_25793157     ZGre    A    G      0.5      1        2 
   8   chr8_25793157     ZHar    A    G        0      0        2 
   8   chr8_25793157   Sample    A    G        0      0        2 
   8   chr8_25794565     AAsi    C    T        0      0        2 
   8   chr8_25794565     AKia    C    T        0      0        2 
   8   chr8_25794565     AOna    C    T        0      0        2 
   8   chr8_25794565     ASom    C    T        0      0        2 
   8   chr8_25794565     HCab    C    T        1      2        2 
   8   chr8_25794565     HPrz    C    T        1      2        2 
   8   chr8_25794565     ZBoe    C    T        0      0        2 
   8   chr8_25794565     ZGre    C    T        0      0        2 
   8   chr8_25794565     ZHar    C    T        0      0        2 
   8   chr8_25794565   Sample    C    T        0      0        2 
   8   chr8_25794929     AAsi    G    T        0      0        2 
   8   chr8_25794929     AKia    G    T        0      0        2 
   8   chr8_25794929     AOna    G    T        0      0        2 
   8   chr8_25794929     ASom    G    T        0      0        2 
   8   chr8_25794929     HCab    G    T        0      0        2 
   8   chr8_25794929     HPrz    G    T        0      0        2 
   8   chr8_25794929     ZBoe    G    T      0.5      1        2 
   8   chr8_25794929     ZGre    G    T        0      0        2 
   8   chr8_25794929     ZHar    G    T        0      0        2 
   8   chr8_25794929   Sample    G    T        0      0        2 
   8   chr8_25797264     AAsi    A    C        0      0        2 
   8   chr8_25797264     AKia    A    C      0.5      1        2 
   8   chr8_25797264     AOna    A    C        0      0        2 
   8   chr8_25797264     ASom    A    C        0      0        2 
   8   chr8_25797264     HCab    A    C        0      0        2 
   8   chr8_25797264     HPrz    A    C        0      0        2 
   8   chr8_25797264     ZBoe    A    C        0      0        2 
   8   chr8_25797264     ZGre    A    C        0      0        2 
   8   chr8_25797264     ZHar    A    C        0      0        2 
   8   chr8_25797264   Sample    A    C        0      0        2 
   8   chr8_25802085     AAsi    T    G        0      0        2 
   8   chr8_25802085     AKia    T    G      0.5      1        2 
   8   chr8_25802085     AOna    T    G        1      2        2 
   8   chr8_25802085     ASom    T    G        0      0        2 
   8   chr8_25802085     HCab    T    G        0      0        2 
   8   chr8_25802085     HPrz    T    G        0      0        2 
   8   chr8_25802085     ZBoe    T    G        0      0        2 
   8   chr8_25802085     ZGre    T    G        0      0        2 
   8   chr8_25802085     ZHar    T    G        0      0        2 
   8   chr8_25802085   Sample    T    G        0      0        2 
   8   chr8_25813211     AAsi    T    C        0      0        2 
   8   chr8_25813211     AKia    T    C        0      0        2 
   8   chr8_25813211     AOna    T    C      0.5      1        2 
   8   chr8_25813211     ASom    T    C        0      0        2 
   8   chr8_25813211     HCab    T    C        0      0        2 
   8   chr8_25813211     HPrz    T    C        0      0        2 
   8   chr8_25813211     ZBoe    T    C        1      2        2 
   8   chr8_25813211     ZGre    T    C        1      2        2 
   8   chr8_25813211     ZHar    T    C        1      2        2 
   8   chr8_25813211   Sample    T    C        0      0        2 
   8   chr8_25815180     AAsi    T    C        0      0        2 
   8   chr8_25815180     AKia    T    C        0      0        2 
   8   chr8_25815180     AOna    T    C        0      0        2 
   8   chr8_25815180     ASom    T    C        0      0        2 
   8   chr8_25815180     HCab    T    C        1      2        2 
   8   chr8_25815180     HPrz    T    C        1      2        2 
   8   chr8_25815180     ZBoe    T    C        0      0        2 
   8   chr8_25815180     ZGre    T    C        0      0        2 
   8   chr8_25815180     ZHar    T    C        0      0        2 
   8   chr8_25815180   Sample    T    C        0      0        2 
   8   chr8_25816834     AAsi    G    C        0      0        2 
   8   chr8_25816834     AKia    G    C        1      2        2 
   8   chr8_25816834     AOna    G    C        0      0        2 
   8   chr8_25816834     ASom    G    C        0      0        2 
   8   chr8_25816834     HCab    G    C        0      0        2 
   8   chr8_25816834     HPrz    G    C        0      0        2 
   8   chr8_25816834     ZBoe    G    C        0      0        2 
   8   chr8_25816834     ZGre    G    C        0      0        2 
   8   chr8_25816834     ZHar    G    C        0      0        2 
   8   chr8_25816834   Sample    G    C        0      0        2 
   8   chr8_25819297     AAsi    T    G        0      0        2 
   8   chr8_25819297     AKia    T    G      0.5      1        2 
   8   chr8_25819297     AOna    T    G        0      0        2 
   8   chr8_25819297     ASom    T    G        0      0        2 
   8   chr8_25819297     HCab    T    G        0      0        2 
   8   chr8_25819297     HPrz    T    G        0      0        2 
   8   chr8_25819297     ZBoe    T    G        0      0        2 
   8   chr8_25819297     ZGre    T    G        0      0        2 
   8   chr8_25819297     ZHar    T    G        0      0        2 
   8   chr8_25819297   Sample    T    G        0      0        2 
   8   chr8_25822981     AAsi    A    G        0      0        2 
   8   chr8_25822981     AKia    A    G        0      0        2 
   8   chr8_25822981     AOna    A    G        0      0        2 
   8   chr8_25822981     ASom    A    G        0      0        2 
   8   chr8_25822981     HCab    A    G        1      2        2 
   8   chr8_25822981     HPrz    A    G        1      2        2 
   8   chr8_25822981     ZBoe    A    G        0      0        2 
   8   chr8_25822981     ZGre    A    G        0      0        2 
   8   chr8_25822981     ZHar    A    G        0      0        2 
   8   chr8_25822981   Sample    A    G        0      0        2 
   8   chr8_25837845     AAsi    G    C        0      0        2 
   8   chr8_25837845     AKia    G    C        0      0        2 
   8   chr8_25837845     AOna    G    C        1      2        2 
   8   chr8_25837845     ASom    G    C        0      0        2 
   8   chr8_25837845     HCab    G    C        0      0        2 
   8   chr8_25837845     HPrz    G    C        0      0        2 
   8   chr8_25837845     ZBoe    G    C        0      0        2 
   8   chr8_25837845     ZGre    G    C        0      0        2 
   8   chr8_25837845     ZHar    G    C        0      0        2 
   8   chr8_25837845   Sample    G    C        0      0        2 
   8   chr8_25838331     AAsi    A    G        0      0        2 
   8   chr8_25838331     AKia    A    G        0      0        2 
   8   chr8_25838331     AOna    A    G        0      0        2 
   8   chr8_25838331     ASom    A    G        0      0        2 
   8   chr8_25838331     HCab    A    G        0      0        2 
   8   chr8_25838331     HPrz    A    G        0      0        2 
   8   chr8_25838331     ZBoe    A    G        0      0        2 
   8   chr8_25838331     ZGre    A    G      0.5      1        2 
   8   chr8_25838331     ZHar    A    G        0      0        2 
   8   chr8_25838331   Sample    A    G        0      0        2 
   8   chr8_25857875     AAsi    G    T        0      0        2 
   8   chr8_25857875     AKia    G    T        0      0        2 
   8   chr8_25857875     AOna    G    T        0      0        2 
   8   chr8_25857875     ASom    G    T        0      0        2 
   8   chr8_25857875     HCab    G    T        1      2        2 
   8   chr8_25857875     HPrz    G    T        1      2        2 
   8   chr8_25857875     ZBoe    G    T        0      0        2 
   8   chr8_25857875     ZGre    G    T        0      0        2 
   8   chr8_25857875     ZHar    G    T        0      0        2 
   8   chr8_25857875   Sample    G    T        0      0        2 
   8   chr8_25863639     AAsi    T    C        0      0        2 
   8   chr8_25863639     AKia    T    C      0.5      1        2 
   8   chr8_25863639     AOna    T    C        0      0        2 
   8   chr8_25863639     ASom    T    C        0      0        2 
   8   chr8_25863639     HCab    T    C        0      0        2 
   8   chr8_25863639     HPrz    T    C        0      0        2 
   8   chr8_25863639     ZBoe    T    C        0      0        2 
   8   chr8_25863639     ZGre    T    C        0      0        2 
   8   chr8_25863639     ZHar    T    C        0      0        2 
   8   chr8_25863639   Sample    T    C        0      0        2 
   8   chr8_25864574     AAsi    G    A        0      0        2 
   8   chr8_25864574     AKia    G    A        0      0        2 
   8   chr8_25864574     AOna    G    A        0      0        2 
   8   chr8_25864574     ASom    G    A        0      0        2 
   8   chr8_25864574     HCab    G    A        1      2        2 
   8   chr8_25864574     HPrz    G    A        1      2        2 
   8   chr8_25864574     ZBoe    G    A        0      0        2 
   8   chr8_25864574     ZGre    G    A        0      0        2 
   8   chr8_25864574     ZHar    G    A        0      0        2 
   8   chr8_25864574   Sample    G    A        0      0        2 
   8   chr8_25867801     AAsi    T    C        0      0        2 
   8   chr8_25867801     AKia    T    C        0      0        2 
   8   chr8_25867801     AOna    T    C        0      0        2 
   8   chr8_25867801     ASom    T    C        0      0        2 
   8   chr8_25867801     HCab    T    C        0      0        2 
   8   chr8_25867801     HPrz    T    C        0      0        2 
   8   chr8_25867801     ZBoe    T    C        0      0        2 
   8   chr8_25867801     ZGre    T    C        1      2        2 
   8   chr8_25867801     ZHar    T    C        0      0        2 
   8   chr8_25867801   Sample    T    C        0      0        2 
   8   chr8_25870397     AAsi    A    G        0      0        2 
   8   chr8_25870397     AKia    A    G        0      0        2 
   8   chr8_25870397     AOna    A    G        0      0        2 
   8   chr8_25870397     ASom    A    G        0      0        2 
   8   chr8_25870397     HCab    A    G        0      0        2 
   8   chr8_25870397     HPrz    A    G        0      0        2 
   8   chr8_25870397     ZBoe    A    G      0.5      1        2 
   8   chr8_25870397     ZGre    A    G        0      0        2 
   8   chr8_25870397     ZHar    A    G        0      0        2 
   8   chr8_25870397   Sample    A    G        0      0        2 
   8   chr8_25871033     AAsi    A    T        0      0        2 
   8   chr8_25871033     AKia    A    T        0      0        2 
   8   chr8_25871033     AOna    A    T        0      0        2 
   8   chr8_25871033     ASom    A    T        0      0        2 
   8   chr8_25871033     HCab    A    T        0      0        2 
   8   chr8_25871033     HPrz    A    T        0      0        2 
   8   chr8_25871033     ZBoe    A    T      0.5      1        2 
   8   chr8_25871033     ZGre    A    T        0      0        2 
   8   chr8_25871033     ZHar    A    T        0      0        2 
   8   chr8_25871033   Sample    A    T        0      0        2 
   8   chr8_25872687     AAsi    C    G        0      0        2 
   8   chr8_25872687     AKia    C    G      0.5      1        2 
   8   chr8_25872687     AOna    C    G        0      0        2 
   8   chr8_25872687     ASom    C    G        0      0        2 
   8   chr8_25872687     HCab    C    G        0      0        2 
   8   chr8_25872687     HPrz    C    G        0      0        2 
   8   chr8_25872687     ZBoe    C    G        0      0        2 
   8   chr8_25872687     ZGre    C    G        0      0        2 
   8   chr8_25872687     ZHar    C    G        0      0        2 
   8   chr8_25872687   Sample    C    G        0      0        2 
   8   chr8_25872831     AAsi    A    G        0      0        2 
   8   chr8_25872831     AKia    A    G      0.5      1        2 
   8   chr8_25872831     AOna    A    G        0      0        2 
   8   chr8_25872831     ASom    A    G        0      0        2 
   8   chr8_25872831     HCab    A    G        0      0        2 
   8   chr8_25872831     HPrz    A    G        0      0        2 
   8   chr8_25872831     ZBoe    A    G        0      0        2 
   8   chr8_25872831     ZGre    A    G        0      0        2 
   8   chr8_25872831     ZHar    A    G        0      0        2 
   8   chr8_25872831   Sample    A    G        0      0        2 
   8   chr8_25873527     AAsi    T    C        0      0        2 
   8   chr8_25873527     AKia    T    C        0      0        2 
   8   chr8_25873527     AOna    T    C        0      0        2 
   8   chr8_25873527     ASom    T    C        0      0        2 
   8   chr8_25873527     HCab    T    C        0      0        2 
   8   chr8_25873527     HPrz    T    C        0      0        2 
   8   chr8_25873527     ZBoe    T    C      0.5      1        2 
   8   chr8_25873527     ZGre    T    C        0      0        2 
   8   chr8_25873527     ZHar    T    C        0      0        2 
   8   chr8_25873527   Sample    T    C        0      0        2 
   8   chr8_25886426     AAsi    T    G        0      0        2 
   8   chr8_25886426     AKia    T    G        0      0        2 
   8   chr8_25886426     AOna    T    G        0      0        2 
   8   chr8_25886426     ASom    T    G        0      0        2 
   8   chr8_25886426     HCab    T    G      0.5      1        2 
   8   chr8_25886426     HPrz    T    G      0.5      1        2 
   8   chr8_25886426     ZBoe    T    G        0      0        2 
   8   chr8_25886426     ZGre    T    G        0      0        2 
   8   chr8_25886426     ZHar    T    G        0      0        2 
   8   chr8_25886426   Sample    T    G        0      0        2 
   8   chr8_25890396     AAsi    A    G        0      0        2 
   8   chr8_25890396     AKia    A    G      0.5      1        2 
   8   chr8_25890396     AOna    A    G      0.5      1        2 
   8   chr8_25890396     ASom    A    G        0      0        2 
   8   chr8_25890396     HCab    A    G        0      0        2 
   8   chr8_25890396     HPrz    A    G        0      0        2 
   8   chr8_25890396     ZBoe    A    G        0      0        2 
   8   chr8_25890396     ZGre    A    G        0      0        2 
   8   chr8_25890396     ZHar    A    G        0      0        2 
   8   chr8_25890396   Sample    A    G        0      0        2 
   8   chr8_25891922     AAsi    C    A        0      0        2 
   8   chr8_25891922     AKia    C    A        0      0        2 
   8   chr8_25891922     AOna    C    A        0      0        2 
   8   chr8_25891922     ASom    C    A        0      0        2 
   8   chr8_25891922     HCab    C    A        0      0        2 
   8   chr8_25891922     HPrz    C    A        0      0        2 
   8   chr8_25891922     ZBoe    C    A      0.5      1        2 
   8   chr8_25891922     ZGre    C    A        0      0        2 
   8   chr8_25891922     ZHar    C    A        0      0        2 
   8   chr8_25891922   Sample    C    A        0      0        2 
   8   chr8_25893563     AAsi    C    T        0      0        2 
   8   chr8_25893563     AKia    C    T      0.5      1        2 
   8   chr8_25893563     AOna    C    T        0      0        2 
   8   chr8_25893563     ASom    C    T        0      0        2 
   8   chr8_25893563     HCab    C    T        0      0        2 
   8   chr8_25893563     HPrz    C    T        0      0        2 
   8   chr8_25893563     ZBoe    C    T        0      0        2 
   8   chr8_25893563     ZGre    C    T        0      0        2 
   8   chr8_25893563     ZHar    C    T        0      0        2 
   8   chr8_25893563   Sample    C    T        0      0        2 
   8   chr8_25898270     AAsi    T    C        1      2        2 
   8   chr8_25898270     AKia    T    C        0      0        2 
   8   chr8_25898270     AOna    T    C        0      0        2 
   8   chr8_25898270     ASom    T    C        0      0        2 
   8   chr8_25898270     HCab    T    C        0      0        2 
   8   chr8_25898270     HPrz    T    C        0      0        2 
   8   chr8_25898270     ZBoe    T    C        0      0        2 
   8   chr8_25898270     ZGre    T    C        0      0        2 
   8   chr8_25898270     ZHar    T    C        0      0        2 
   8   chr8_25898270   Sample    T    C        0      0        2 
   8   chr8_25901833     AAsi    A    G        0      0        2 
   8   chr8_25901833     AKia    A    G        0      0        2 
   8   chr8_25901833     AOna    A    G      0.5      1        2 
   8   chr8_25901833     ASom    A    G        0      0        2 
   8   chr8_25901833     HCab    A    G        0      0        2 
   8   chr8_25901833     HPrz    A    G        0      0        2 
   8   chr8_25901833     ZBoe    A    G        0      0        2 
   8   chr8_25901833     ZGre    A    G        0      0        2 
   8   chr8_25901833     ZHar    A    G        0      0        2 
   8   chr8_25901833   Sample    A    G        0      0        2 
   8   chr8_25906316     AAsi    C    T        0      0        2 
   8   chr8_25906316     AKia    C    T        0      0        2 
   8   chr8_25906316     AOna    C    T        0      0        2 
   8   chr8_25906316     ASom    C    T        0      0        2 
   8   chr8_25906316     HCab    C    T        1      2        2 
   8   chr8_25906316     HPrz    C    T        1      2        2 
   8   chr8_25906316     ZBoe    C    T        0      0        2 
   8   chr8_25906316     ZGre    C    T        0      0        2 
   8   chr8_25906316     ZHar    C    T        0      0        2 
   8   chr8_25906316   Sample    C    T        0      0        2 
   8   chr8_25907931     AAsi    G    A        0      0        2 
   8   chr8_25907931     AKia    G    A        0      0        2 
   8   chr8_25907931     AOna    G    A      0.5      1        2 
   8   chr8_25907931     ASom    G    A        0      0        2 
   8   chr8_25907931     HCab    G    A        1      2        2 
   8   chr8_25907931     HPrz    G    A        1      2        2 
   8   chr8_25907931     ZBoe    G    A        0      0        2 
   8   chr8_25907931     ZGre    G    A        0      0        2 
   8   chr8_25907931     ZHar    G    A        0      0        2 
   8   chr8_25907931   Sample    G    A        0      0        2 
   8   chr8_25910189     AAsi    A    G        0      0        2 
   8   chr8_25910189     AKia    A    G        0      0        2 
   8   chr8_25910189     AOna    A    G        0      0        2 
   8   chr8_25910189     ASom    A    G        1      2        2 
   8   chr8_25910189     HCab    A    G        0      0        2 
   8   chr8_25910189     HPrz    A    G        0      0        2 
   8   chr8_25910189     ZBoe    A    G        0      0        2 
   8   chr8_25910189     ZGre    A    G        0      0        2 
   8   chr8_25910189     ZHar    A    G        0      0        2 
   8   chr8_25910189   Sample    A    G        0      0        2 
   8   chr8_25911303     AAsi    G    T        0      0        2 
   8   chr8_25911303     AKia    G    T      0.5      1        2 
   8   chr8_25911303     AOna    G    T        0      0        2 
   8   chr8_25911303     ASom    G    T        0      0        2 
   8   chr8_25911303     HCab    G    T        0      0        2 
   8   chr8_25911303     HPrz    G    T        0      0        2 
   8   chr8_25911303     ZBoe    G    T        0      0        2 
   8   chr8_25911303     ZGre    G    T        0      0        2 
   8   chr8_25911303     ZHar    G    T        0      0        2 
   8   chr8_25911303   Sample    G    T        0      0        2 
   8   chr8_25919385     AAsi    T    C        0      0        2 
   8   chr8_25919385     AKia    T    C        0      0        2 
   8   chr8_25919385     AOna    T    C        0      0        2 
   8   chr8_25919385     ASom    T    C        0      0        2 
   8   chr8_25919385     HCab    T    C        1      2        2 
   8   chr8_25919385     HPrz    T    C        1      2        2 
   8   chr8_25919385     ZBoe    T    C        0      0        2 
   8   chr8_25919385     ZGre    T    C        0      0        2 
   8   chr8_25919385     ZHar    T    C        0      0        2 
   8   chr8_25919385   Sample    T    C        0      0        2 
   8   chr8_25926047     AAsi    T    C        0      0        2 
   8   chr8_25926047     AKia    T    C        0      0        2 
   8   chr8_25926047     AOna    T    C        0      0        2 
   8   chr8_25926047     ASom    T    C        0      0        2 
   8   chr8_25926047     HCab    T    C        1      2        2 
   8   chr8_25926047     HPrz    T    C        1      2        2 
   8   chr8_25926047     ZBoe    T    C        0      0        2 
   8   chr8_25926047     ZGre    T    C        0      0        2 
   8   chr8_25926047     ZHar    T    C        0      0        2 
   8   chr8_25926047   Sample    T    C        0      0        2 
   8   chr8_25927921     AAsi    T    C        0      0        2 
   8   chr8_25927921     AKia    T    C        0      0        2 
   8   chr8_25927921     AOna    T    C        0      0        2 
   8   chr8_25927921     ASom    T    C        0      0        2 
   8   chr8_25927921     HCab    T    C        1      2        2 
   8   chr8_25927921     HPrz    T    C        1      2        2 
   8   chr8_25927921     ZBoe    T    C        0      0        2 
   8   chr8_25927921     ZGre    T    C        0      0        2 
   8   chr8_25927921     ZHar    T    C        0      0        2 
   8   chr8_25927921   Sample    T    C        0      0        2 
   8   chr8_25931383     AAsi    C    G        0      0        2 
   8   chr8_25931383     AKia    C    G        0      0        2 
   8   chr8_25931383     AOna    C    G        0      0        2 
   8   chr8_25931383     ASom    C    G        0      0        2 
   8   chr8_25931383     HCab    C    G        1      2        2 
   8   chr8_25931383     HPrz    C    G        1      2        2 
   8   chr8_25931383     ZBoe    C    G        0      0        2 
   8   chr8_25931383     ZGre    C    G        0      0        2 
   8   chr8_25931383     ZHar    C    G        0      0        2 
   8   chr8_25931383   Sample    C    G        0      0        2 
   8   chr8_25932188     AAsi    C    T        0      0        2 
   8   chr8_25932188     AKia    C    T        1      2        2 
   8   chr8_25932188     AOna    C    T        1      2        2 
   8   chr8_25932188     ASom    C    T        0      0        2 
   8   chr8_25932188     HCab    C    T        0      0        2 
   8   chr8_25932188     HPrz    C    T        0      0        2 
   8   chr8_25932188     ZBoe    C    T        0      0        2 
   8   chr8_25932188     ZGre    C    T        0      0        2 
   8   chr8_25932188     ZHar    C    T        0      0        2 
   8   chr8_25932188   Sample    C    T        0      0        2 
   8   chr8_25937561     AAsi    C    A        0      0        2 
   8   chr8_25937561     AKia    C    A        0      0        2 
   8   chr8_25937561     AOna    C    A        0      0        2 
   8   chr8_25937561     ASom    C    A        0      0        2 
   8   chr8_25937561     HCab    C    A        0      0        2 
   8   chr8_25937561     HPrz    C    A        0      0        2 
   8   chr8_25937561     ZBoe    C    A        0      0        2 
   8   chr8_25937561     ZGre    C    A      0.5      1        2 
   8   chr8_25937561     ZHar    C    A        0      0        2 
   8   chr8_25937561   Sample    C    A        0      0        2 
   8   chr8_25939363     AAsi    G    A        0      0        2 
   8   chr8_25939363     AKia    G    A        0      0        2 
   8   chr8_25939363     AOna    G    A        0      0        2 
   8   chr8_25939363     ASom    G    A        0      0        2 
   8   chr8_25939363     HCab    G    A        0      0        2 
   8   chr8_25939363     HPrz    G    A        0      0        2 
   8   chr8_25939363     ZBoe    G    A        1      2        2 
   8   chr8_25939363     ZGre    G    A        1      2        2 
   8   chr8_25939363     ZHar    G    A        1      2        2 
   8   chr8_25939363   Sample    G    A        0      0        2 
   8   chr8_25950140     AAsi    T    C        0      0        2 
   8   chr8_25950140     AKia    T    C        0      0        2 
   8   chr8_25950140     AOna    T    C        0      0        2 
   8   chr8_25950140     ASom    T    C        0      0        2 
   8   chr8_25950140     HCab    T    C        0      0        2 
   8   chr8_25950140     HPrz    T    C        0      0        2 
   8   chr8_25950140     ZBoe    T    C      0.5      1        2 
   8   chr8_25950140     ZGre    T    C      0.5      1        2 
   8   chr8_25950140     ZHar    T    C        0      0        2 
   8   chr8_25950140   Sample    T    C        0      0        2 
   8   chr8_25950306     AAsi    A    C        0      0        2 
   8   chr8_25950306     AKia    A    C        0      0        2 
   8   chr8_25950306     AOna    A    C        0      0        2 
   8   chr8_25950306     ASom    A    C        0      0        2 
   8   chr8_25950306     HCab    A    C        1      2        2 
   8   chr8_25950306     HPrz    A    C        1      2        2 
   8   chr8_25950306     ZBoe    A    C        0      0        2 
   8   chr8_25950306     ZGre    A    C        0      0        2 
   8   chr8_25950306     ZHar    A    C        0      0        2 
   8   chr8_25950306   Sample    A    C        0      0        2 
   8   chr8_25951678     AAsi    T    C        0      0        2 
   8   chr8_25951678     AKia    T    C        0      0        2 
   8   chr8_25951678     AOna    T    C      0.5      1        2 
   8   chr8_25951678     ASom    T    C        0      0        2 
   8   chr8_25951678     HCab    T    C        0      0        2 
   8   chr8_25951678     HPrz    T    C        0      0        2 
   8   chr8_25951678     ZBoe    T    C        0      0        2 
   8   chr8_25951678     ZGre    T    C        0      0        2 
   8   chr8_25951678     ZHar    T    C        1      2        2 
   8   chr8_25951678   Sample    T    C        0      0        2 
   8   chr8_25953364     AAsi    A    G        0      0        2 
   8   chr8_25953364     AKia    A    G        0      0        2 
   8   chr8_25953364     AOna    A    G        0      0        2 
   8   chr8_25953364     ASom    A    G        0      0        2 
   8   chr8_25953364     HCab    A    G        0      0        2 
   8   chr8_25953364     HPrz    A    G        0      0        2 
   8   chr8_25953364     ZBoe    A    G        0      0        2 
   8   chr8_25953364     ZGre    A    G        0      0        2 
   8   chr8_25953364     ZHar    A    G        1      2        2 
   8   chr8_25953364   Sample    A    G        0      0        2 
   8   chr8_25955672     AAsi    C    A        0      0        2 
   8   chr8_25955672     AKia    C    A      0.5      1        2 
   8   chr8_25955672     AOna    C    A        0      0        2 
   8   chr8_25955672     ASom    C    A        0      0        2 
   8   chr8_25955672     HCab    C    A        0      0        2 
   8   chr8_25955672     HPrz    C    A        0      0        2 
   8   chr8_25955672     ZBoe    C    A        0      0        2 
   8   chr8_25955672     ZGre    C    A        0      0        2 
   8   chr8_25955672     ZHar    C    A        0      0        2 
   8   chr8_25955672   Sample    C    A        0      0        2 
   8   chr8_25959235     AAsi    A    C        0      0        2 
   8   chr8_25959235     AKia    A    C        0      0        2 
   8   chr8_25959235     AOna    A    C        0      0        2 
   8   chr8_25959235     ASom    A    C        0      0        2 
   8   chr8_25959235     HCab    A    C        0      0        2 
   8   chr8_25959235     HPrz    A    C        0      0        2 
   8   chr8_25959235     ZBoe    A    C      0.5      1        2 
   8   chr8_25959235     ZGre    A    C        1      2        2 
   8   chr8_25959235     ZHar    A    C        1      2        2 
   8   chr8_25959235   Sample    A    C        0      0        2 
   8   chr8_25962882     AAsi    T    C        0      0        2 
   8   chr8_25962882     AKia    T    C        0      0        2 
   8   chr8_25962882     AOna    T    C        0      0        2 
   8   chr8_25962882     ASom    T    C        0      0        2 
   8   chr8_25962882     HCab    T    C        0      0        2 
   8   chr8_25962882     HPrz    T    C        0      0        2 
   8   chr8_25962882     ZBoe    T    C        1      2        2 
   8   chr8_25962882     ZGre    T    C        0      0        2 
   8   chr8_25962882     ZHar    T    C        0      0        2 
   8   chr8_25962882   Sample    T    C        0      0        2 
   8   chr8_25977670     AAsi    T    C        0      0        2 
   8   chr8_25977670     AKia    T    C      0.5      1        2 
   8   chr8_25977670     AOna    T    C        0      0        2 
   8   chr8_25977670     ASom    T    C        0      0        2 
   8   chr8_25977670     HCab    T    C        0      0        2 
   8   chr8_25977670     HPrz    T    C        0      0        2 
   8   chr8_25977670     ZBoe    T    C        0      0        2 
   8   chr8_25977670     ZGre    T    C        0      0        2 
   8   chr8_25977670     ZHar    T    C        0      0        2 
   8   chr8_25977670   Sample    T    C        0      0        2 
   8   chr8_25981828     AAsi    G    A        0      0        2 
   8   chr8_25981828     AKia    G    A        0      0        2 
   8   chr8_25981828     AOna    G    A        0      0        2 
   8   chr8_25981828     ASom    G    A        0      0        2 
   8   chr8_25981828     HCab    G    A        0      0        2 
   8   chr8_25981828     HPrz    G    A        0      0        2 
   8   chr8_25981828     ZBoe    G    A        1      2        2 
   8   chr8_25981828     ZGre    G    A        0      0        2 
   8   chr8_25981828     ZHar    G    A        0      0        2 
   8   chr8_25981828   Sample    G    A        0      0        2 
   8   chr8_25983635     AAsi    A    G        0      0        2 
   8   chr8_25983635     AKia    A    G        0      0        2 
   8   chr8_25983635     AOna    A    G        0      0        2 
   8   chr8_25983635     ASom    A    G        0      0        2 
   8   chr8_25983635     HCab    A    G        0      0        2 
   8   chr8_25983635     HPrz    A    G        0      0        2 
   8   chr8_25983635     ZBoe    A    G        0      0        2 
   8   chr8_25983635     ZGre    A    G        0      0        2 
   8   chr8_25983635     ZHar    A    G        1      2        2 
   8   chr8_25983635   Sample    A    G        0      0        2 
   8   chr8_25985621     AAsi    A    G        0      0        2 
   8   chr8_25985621     AKia    A    G        0      0        2 
   8   chr8_25985621     AOna    A    G        0      0        2 
   8   chr8_25985621     ASom    A    G        0      0        2 
   8   chr8_25985621     HCab    A    G        0      0        2 
   8   chr8_25985621     HPrz    A    G      0.5      1        2 
   8   chr8_25985621     ZBoe    A    G        0      0        2 
   8   chr8_25985621     ZGre    A    G        0      0        2 
   8   chr8_25985621     ZHar    A    G        0      0        2 
   8   chr8_25985621   Sample    A    G        0      0        2 
   8   chr8_25995331     AAsi    T    C        0      0        2 
   8   chr8_25995331     AKia    T    C        0      0        2 
   8   chr8_25995331     AOna    T    C      0.5      1        2 
   8   chr8_25995331     ASom    T    C        0      0        2 
   8   chr8_25995331     HCab    T    C        0      0        2 
   8   chr8_25995331     HPrz    T    C        0      0        2 
   8   chr8_25995331     ZBoe    T    C        0      0        2 
   8   chr8_25995331     ZGre    T    C        0      0        2 
   8   chr8_25995331     ZHar    T    C        0      0        2 
   8   chr8_25995331   Sample    T    C        0      0        2 
   8   chr8_25997104     AAsi    A    G        0      0        2 
   8   chr8_25997104     AKia    A    G      0.5      1        2 
   8   chr8_25997104     AOna    A    G        0      0        2 
   8   chr8_25997104     ASom    A    G        0      0        2 
   8   chr8_25997104     HCab    A    G        0      0        2 
   8   chr8_25997104     HPrz    A    G        0      0        2 
   8   chr8_25997104     ZBoe    A    G        0      0        2 
   8   chr8_25997104     ZGre    A    G        0      0        2 
   8   chr8_25997104     ZHar    A    G        0      0        2 
   8   chr8_25997104   Sample    A    G        0      0        2 
   8   chr8_26000726     AAsi    T    C        0      0        2 
   8   chr8_26000726     AKia    T    C        0      0        2 
   8   chr8_26000726     AOna    T    C        0      0        2 
   8   chr8_26000726     ASom    T    C        0      0        2 
   8   chr8_26000726     HCab    T    C        0      0        2 
   8   chr8_26000726     HPrz    T    C      0.5      1        2 
   8   chr8_26000726     ZBoe    T    C        0      0        2 
   8   chr8_26000726     ZGre    T    C        0      0        2 
   8   chr8_26000726     ZHar    T    C        0      0        2 
   8   chr8_26000726   Sample    T    C        0      0        2 
   8   chr8_26001269     AAsi    A    C        0      0        2 
   8   chr8_26001269     AKia    A    C        0      0        2 
   8   chr8_26001269     AOna    A    C        0      0        2 
   8   chr8_26001269     ASom    A    C        0      0        2 
   8   chr8_26001269     HCab    A    C        1      2        2 
   8   chr8_26001269     HPrz    A    C        1      2        2 
   8   chr8_26001269     ZBoe    A    C        0      0        2 
   8   chr8_26001269     ZGre    A    C      0.5      1        2 
   8   chr8_26001269     ZHar    A    C        0      0        2 
   8   chr8_26001269   Sample    A    C        0      0        2 
   8   chr8_26001830     AAsi    A    G        0      0        2 
   8   chr8_26001830     AKia    A    G        0      0        2 
   8   chr8_26001830     AOna    A    G        0      0        2 
   8   chr8_26001830     ASom    A    G        0      0        2 
   8   chr8_26001830     HCab    A    G        1      2        2 
   8   chr8_26001830     HPrz    A    G      0.5      1        2 
   8   chr8_26001830     ZBoe    A    G        0      0        2 
   8   chr8_26001830     ZGre    A    G        0      0        2 
   8   chr8_26001830     ZHar    A    G        0      0        2 
   8   chr8_26001830   Sample    A    G        0      0        2 
   8   chr8_26012723     AAsi    A    G        0      0        2 
   8   chr8_26012723     AKia    A    G        0      0        2 
   8   chr8_26012723     AOna    A    G        0      0        2 
   8   chr8_26012723     ASom    A    G        0      0        2 
   8   chr8_26012723     HCab    A    G        0      0        2 
   8   chr8_26012723     HPrz    A    G        0      0        2 
   8   chr8_26012723     ZBoe    A    G        0      0        2 
   8   chr8_26012723     ZGre    A    G      0.5      1        2 
   8   chr8_26012723     ZHar    A    G        0      0        2 
   8   chr8_26012723   Sample    A    G        0      0        2 
   8   chr8_26013225     AAsi    G    A        0      0        2 
   8   chr8_26013225     AKia    G    A        0      0        2 
   8   chr8_26013225     AOna    G    A        0      0        2 
   8   chr8_26013225     ASom    G    A        0      0        2 
   8   chr8_26013225     HCab    G    A        1      2        2 
   8   chr8_26013225     HPrz    G    A        1      2        2 
   8   chr8_26013225     ZBoe    G    A        0      0        2 
   8   chr8_26013225     ZGre    G    A        0      0        2 
   8   chr8_26013225     ZHar    G    A        0      0        2 
   8   chr8_26013225   Sample    G    A        0      0        2 
   8   chr8_26019106     AAsi    T    C        0      0        2 
   8   chr8_26019106     AKia    T    C        0      0        2 
   8   chr8_26019106     AOna    T    C        0      0        2 
   8   chr8_26019106     ASom    T    C        0      0        2 
   8   chr8_26019106     HCab    T    C        0      0        2 
   8   chr8_26019106     HPrz    T    C        0      0        2 
   8   chr8_26019106     ZBoe    T    C        0      0        2 
   8   chr8_26019106     ZGre    T    C        1      2        2 
   8   chr8_26019106     ZHar    T    C        0      0        2 
   8   chr8_26019106   Sample    T    C        0      0        2 
   8   chr8_26029893     AAsi    A    G        0      0        2 
   8   chr8_26029893     AKia    A    G        0      0        2 
   8   chr8_26029893     AOna    A    G      0.5      1        2 
   8   chr8_26029893     ASom    A    G        0      0        2 
   8   chr8_26029893     HCab    A    G        0      0        2 
   8   chr8_26029893     HPrz    A    G        0      0        2 
   8   chr8_26029893     ZBoe    A    G        0      0        2 
   8   chr8_26029893     ZGre    A    G        0      0        2 
   8   chr8_26029893     ZHar    A    G        0      0        2 
   8   chr8_26029893   Sample    A    G        0      0        2 
   8   chr8_26033961     AAsi    T    G        0      0        2 
   8   chr8_26033961     AKia    T    G      0.5      1        2 
   8   chr8_26033961     AOna    T    G        0      0        2 
   8   chr8_26033961     ASom    T    G        0      0        2 
   8   chr8_26033961     HCab    T    G        0      0        2 
   8   chr8_26033961     HPrz    T    G        0      0        2 
   8   chr8_26033961     ZBoe    T    G        0      0        2 
   8   chr8_26033961     ZGre    T    G        0      0        2 
   8   chr8_26033961     ZHar    T    G        0      0        2 
   8   chr8_26033961   Sample    T    G        0      0        2 
   8   chr8_26034770     AAsi    G    A        0      0        2 
   8   chr8_26034770     AKia    G    A        0      0        2 
   8   chr8_26034770     AOna    G    A        0      0        2 
   8   chr8_26034770     ASom    G    A        0      0        2 
   8   chr8_26034770     HCab    G    A        0      0        2 
   8   chr8_26034770     HPrz    G    A        0      0        2 
   8   chr8_26034770     ZBoe    G    A        0      0        2 
   8   chr8_26034770     ZGre    G    A        0      0        2 
   8   chr8_26034770     ZHar    G    A        1      2        2 
   8   chr8_26034770   Sample    G    A        0      0        2 
   8   chr8_26046428     AAsi    A    C        0      0        2 
   8   chr8_26046428     AKia    A    C      0.5      1        2 
   8   chr8_26046428     AOna    A    C        0      0        2 
   8   chr8_26046428     ASom    A    C        0      0        2 
   8   chr8_26046428     HCab    A    C        0      0        2 
   8   chr8_26046428     HPrz    A    C        0      0        2 
   8   chr8_26046428     ZBoe    A    C        0      0        2 
   8   chr8_26046428     ZGre    A    C        0      0        2 
   8   chr8_26046428     ZHar    A    C        0      0        2 
   8   chr8_26046428   Sample    A    C        0      0        2 
   8   chr8_26049405     AAsi    C    T        0      0        2 
   8   chr8_26049405     AKia    C    T        0      0        2 
   8   chr8_26049405     AOna    C    T        0      0        2 
   8   chr8_26049405     ASom    C    T        0      0        2 
   8   chr8_26049405     HCab    C    T        0      0        2 
   8   chr8_26049405     HPrz    C    T        0      0        2 
   8   chr8_26049405     ZBoe    C    T        1      2        2 
   8   chr8_26049405     ZGre    C    T        0      0        2 
   8   chr8_26049405     ZHar    C    T        1      2        2 
   8   chr8_26049405   Sample    C    T        0      0        2 
   8   chr8_26057357     AAsi    T    G        0      0        2 
   8   chr8_26057357     AKia    T    G        0      0        2 
   8   chr8_26057357     AOna    T    G        0      0        2 
   8   chr8_26057357     ASom    T    G        0      0        2 
   8   chr8_26057357     HCab    T    G        0      0        2 
   8   chr8_26057357     HPrz    T    G      0.5      1        2 
   8   chr8_26057357     ZBoe    T    G        0      0        2 
   8   chr8_26057357     ZGre    T    G        0      0        2 
   8   chr8_26057357     ZHar    T    G        0      0        2 
   8   chr8_26057357   Sample    T    G        0      0        2 
   8   chr8_26057603     AAsi    C    T        0      0        2 
   8   chr8_26057603     AKia    C    T        0      0        2 
   8   chr8_26057603     AOna    C    T      0.5      1        2 
   8   chr8_26057603     ASom    C    T        0      0        2 
   8   chr8_26057603     HCab    C    T        0      0        2 
   8   chr8_26057603     HPrz    C    T        0      0        2 
   8   chr8_26057603     ZBoe    C    T        0      0        2 
   8   chr8_26057603     ZGre    C    T        0      0        2 
   8   chr8_26057603     ZHar    C    T        0      0        2 
   8   chr8_26057603   Sample    C    T        0      0        2 
   8   chr8_26063601     AAsi    G    A        0      0        2 
   8   chr8_26063601     AKia    G    A        0      0        2 
   8   chr8_26063601     AOna    G    A        1      2        2 
   8   chr8_26063601     ASom    G    A        0      0        2 
   8   chr8_26063601     HCab    G    A        0      0        2 
   8   chr8_26063601     HPrz    G    A        0      0        2 
   8   chr8_26063601     ZBoe    G    A        0      0        2 
   8   chr8_26063601     ZGre    G    A        0      0        2 
   8   chr8_26063601     ZHar    G    A        0      0        2 
   8   chr8_26063601   Sample    G    A        0      0        2 
   8   chr8_26075261     AAsi    A    G        0      0        2 
   8   chr8_26075261     AKia    A    G        0      0        2 
   8   chr8_26075261     AOna    A    G        0      0        2 
   8   chr8_26075261     ASom    A    G        0      0        2 
   8   chr8_26075261     HCab    A    G        0      0        2 
   8   chr8_26075261     HPrz    A    G        0      0        2 
   8   chr8_26075261     ZBoe    A    G      0.5      1        2 
   8   chr8_26075261     ZGre    A    G        0      0        2 
   8   chr8_26075261     ZHar    A    G        0      0        2 
   8   chr8_26075261   Sample    A    G        0      0        2 
   8   chr8_26078375     AAsi    C    T        0      0        2 
   8   chr8_26078375     AKia    C    T        0      0        2 
   8   chr8_26078375     AOna    C    T        0      0        2 
   8   chr8_26078375     ASom    C    T        0      0        2 
   8   chr8_26078375     HCab    C    T        1      2        2 
   8   chr8_26078375     HPrz    C    T        1      2        2 
   8   chr8_26078375     ZBoe    C    T        0      0        2 
   8   chr8_26078375     ZGre    C    T        0      0        2 
   8   chr8_26078375     ZHar    C    T        0      0        2 
   8   chr8_26078375   Sample    C    T        0      0        2 
   8   chr8_26086365     AAsi    A    T        0      0        2 
   8   chr8_26086365     AKia    A    T        0      0        2 
   8   chr8_26086365     AOna    A    T        0      0        2 
   8   chr8_26086365     ASom    A    T        0      0        2 
   8   chr8_26086365     HCab    A    T        0      0        2 
   8   chr8_26086365     HPrz    A    T      0.5      1        2 
   8   chr8_26086365     ZBoe    A    T        0      0        2 
   8   chr8_26086365     ZGre    A    T        0      0        2 
   8   chr8_26086365     ZHar    A    T        0      0        2 
   8   chr8_26086365   Sample    A    T        0      0        2 
   8   chr8_26091767     AAsi    C    T        0      0        2 
   8   chr8_26091767     AKia    C    T        0      0        2 
   8   chr8_26091767     AOna    C    T        0      0        2 
   8   chr8_26091767     ASom    C    T        0      0        2 
   8   chr8_26091767     HCab    C    T        1      2        2 
   8   chr8_26091767     HPrz    C    T        1      2        2 
   8   chr8_26091767     ZBoe    C    T        0      0        2 
   8   chr8_26091767     ZGre    C    T        0      0        2 
   8   chr8_26091767     ZHar    C    T        0      0        2 
   8   chr8_26091767   Sample    C    T        0      0        2 
   8   chr8_26095401     AAsi    A    G        0      0        2 
   8   chr8_26095401     AKia    A    G      0.5      1        2 
   8   chr8_26095401     AOna    A    G        0      0        2 
   8   chr8_26095401     ASom    A    G        0      0        2 
   8   chr8_26095401     HCab    A    G        0      0        2 
   8   chr8_26095401     HPrz    A    G        0      0        2 
   8   chr8_26095401     ZBoe    A    G        0      0        2 
   8   chr8_26095401     ZGre    A    G        0      0        2 
   8   chr8_26095401     ZHar    A    G        0      0        2 
   8   chr8_26095401   Sample    A    G        0      0        2 
   8   chr8_26095992     AAsi    A    G      0.5      1        2 
   8   chr8_26095992     AKia    A    G        0      0        2 
   8   chr8_26095992     AOna    A    G        0      0        2 
   8   chr8_26095992     ASom    A    G        0      0        2 
   8   chr8_26095992     HCab    A    G        0      0        2 
   8   chr8_26095992     HPrz    A    G        0      0        2 
   8   chr8_26095992     ZBoe    A    G        0      0        2 
   8   chr8_26095992     ZGre    A    G        0      0        2 
   8   chr8_26095992     ZHar    A    G        0      0        2 
   8   chr8_26095992   Sample    A    G        0      0        2 
   8   chr8_26103362     AAsi    A    G        0      0        2 
   8   chr8_26103362     AKia    A    G        0      0        2 
   8   chr8_26103362     AOna    A    G        0      0        2 
   8   chr8_26103362     ASom    A    G        0      0        2 
   8   chr8_26103362     HCab    A    G        0      0        2 
   8   chr8_26103362     HPrz    A    G        0      0        2 
   8   chr8_26103362     ZBoe    A    G        0      0        2 
   8   chr8_26103362     ZGre    A    G        0      0        2 
   8   chr8_26103362     ZHar    A    G        1      2        2 
   8   chr8_26103362   Sample    A    G        0      0        2 
   8   chr8_26105893     AAsi    T    C        0      0        2 
   8   chr8_26105893     AKia    T    C        0      0        2 
   8   chr8_26105893     AOna    T    C        0      0        2 
   8   chr8_26105893     ASom    T    C        0      0        2 
   8   chr8_26105893     HCab    T    C        0      0        2 
   8   chr8_26105893     HPrz    T    C        0      0        2 
   8   chr8_26105893     ZBoe    T    C        0      0        2 
   8   chr8_26105893     ZGre    T    C        0      0        2 
   8   chr8_26105893     ZHar    T    C        1      2        2 
   8   chr8_26105893   Sample    T    C        0      0        2 
   8   chr8_26106345     AAsi    A    G        0      0        2 
   8   chr8_26106345     AKia    A    G      0.5      1        2 
   8   chr8_26106345     AOna    A    G        0      0        2 
   8   chr8_26106345     ASom    A    G        0      0        2 
   8   chr8_26106345     HCab    A    G        0      0        2 
   8   chr8_26106345     HPrz    A    G        0      0        2 
   8   chr8_26106345     ZBoe    A    G        0      0        2 
   8   chr8_26106345     ZGre    A    G        0      0        2 
   8   chr8_26106345     ZHar    A    G        0      0        2 
   8   chr8_26106345   Sample    A    G        0      0        2 
   8   chr8_26124710     AAsi    A    G        1      2        2 
   8   chr8_26124710     AKia    A    G        0      0        2 
   8   chr8_26124710     AOna    A    G        0      0        2 
   8   chr8_26124710     ASom    A    G        0      0        2 
   8   chr8_26124710     HCab    A    G        0      0        2 
   8   chr8_26124710     HPrz    A    G        0      0        2 
   8   chr8_26124710     ZBoe    A    G        0      0        2 
   8   chr8_26124710     ZGre    A    G        0      0        2 
   8   chr8_26124710     ZHar    A    G        0      0        2 
   8   chr8_26124710   Sample    A    G        0      0        2 
   8   chr8_26126611     AAsi    A    G        0      0        2 
   8   chr8_26126611     AKia    A    G        0      0        2 
   8   chr8_26126611     AOna    A    G        0      0        2 
   8   chr8_26126611     ASom    A    G        1      2        2 
   8   chr8_26126611     HCab    A    G        0      0        2 
   8   chr8_26126611     HPrz    A    G        0      0        2 
   8   chr8_26126611     ZBoe    A    G        0      0        2 
   8   chr8_26126611     ZGre    A    G        0      0        2 
   8   chr8_26126611     ZHar    A    G        0      0        2 
   8   chr8_26126611   Sample    A    G        0      0        2 
   8   chr8_26126694     AAsi    A    G        0      0        2 
   8   chr8_26126694     AKia    A    G        0      0        2 
   8   chr8_26126694     AOna    A    G      0.5      1        2 
   8   chr8_26126694     ASom    A    G        0      0        2 
   8   chr8_26126694     HCab    A    G        0      0        2 
   8   chr8_26126694     HPrz    A    G        0      0        2 
   8   chr8_26126694     ZBoe    A    G        0      0        2 
   8   chr8_26126694     ZGre    A    G        0      0        2 
   8   chr8_26126694     ZHar    A    G        0      0        2 
   8   chr8_26126694   Sample    A    G        0      0        2 
   8   chr8_26135093     AAsi    A    G        1      2        2 
   8   chr8_26135093     AKia    A    G        0      0        2 
   8   chr8_26135093     AOna    A    G        0      0        2 
   8   chr8_26135093     ASom    A    G        0      0        2 
   8   chr8_26135093     HCab    A    G        0      0        2 
   8   chr8_26135093     HPrz    A    G        0      0        2 
   8   chr8_26135093     ZBoe    A    G        0      0        2 
   8   chr8_26135093     ZGre    A    G        0      0        2 
   8   chr8_26135093     ZHar    A    G        0      0        2 
   8   chr8_26135093   Sample    A    G        1      2        2 
   8   chr8_26140145     AAsi    C    T        0      0        2 
   8   chr8_26140145     AKia    C    T        0      0        2 
   8   chr8_26140145     AOna    C    T        0      0        2 
   8   chr8_26140145     ASom    C    T        0      0        2 
   8   chr8_26140145     HCab    C    T        0      0        2 
   8   chr8_26140145     HPrz    C    T        0      0        2 
   8   chr8_26140145     ZBoe    C    T        0      0        2 
   8   chr8_26140145     ZGre    C    T        0      0        2 
   8   chr8_26140145     ZHar    C    T        1      2        2 
   8   chr8_26140145   Sample    C    T        0      0        2 
   8   chr8_26146201     AAsi    A    G        0      0        2 
   8   chr8_26146201     AKia    A    G        0      0        2 
   8   chr8_26146201     AOna    A    G        0      0        2 
   8   chr8_26146201     ASom    A    G        0      0        2 
   8   chr8_26146201     HCab    A    G        0      0        2 
   8   chr8_26146201     HPrz    A    G        0      0        2 
   8   chr8_26146201     ZBoe    A    G        0      0        2 
   8   chr8_26146201     ZGre    A    G        1      2        2 
   8   chr8_26146201     ZHar    A    G        0      0        2 
   8   chr8_26146201   Sample    A    G        0      0        2 
   8   chr8_26151422     AAsi    G    C        0      0        2 
   8   chr8_26151422     AKia    G    C        0      0        2 
   8   chr8_26151422     AOna    G    C        0      0        2 
   8   chr8_26151422     ASom    G    C        0      0        2 
   8   chr8_26151422     HCab    G    C        1      2        2 
   8   chr8_26151422     HPrz    G    C        1      2        2 
   8   chr8_26151422     ZBoe    G    C        0      0        2 
   8   chr8_26151422     ZGre    G    C        0      0        2 
   8   chr8_26151422     ZHar    G    C        0      0        2 
   8   chr8_26151422   Sample    G    C        0      0        2 
   8   chr8_26152940     AAsi    A    G        0      0        2 
   8   chr8_26152940     AKia    A    G        0      0        2 
   8   chr8_26152940     AOna    A    G        0      0        2 
   8   chr8_26152940     ASom    A    G        0      0        2 
   8   chr8_26152940     HCab    A    G        0      0        2 
   8   chr8_26152940     HPrz    A    G        0      0        2 
   8   chr8_26152940     ZBoe    A    G      0.5      1        2 
   8   chr8_26152940     ZGre    A    G        0      0        2 
   8   chr8_26152940     ZHar    A    G        0      0        2 
   8   chr8_26152940   Sample    A    G        0      0        2 
   8   chr8_26158478     AAsi    A    G        0      0        2 
   8   chr8_26158478     AKia    A    G        1      2        2 
   8   chr8_26158478     AOna    A    G        0      0        2 
   8   chr8_26158478     ASom    A    G        0      0        2 
   8   chr8_26158478     HCab    A    G        0      0        2 
   8   chr8_26158478     HPrz    A    G        0      0        2 
   8   chr8_26158478     ZBoe    A    G        0      0        2 
   8   chr8_26158478     ZGre    A    G        0      0        2 
   8   chr8_26158478     ZHar    A    G        0      0        2 
   8   chr8_26158478   Sample    A    G        0      0        2 
   8   chr8_26161899     AAsi    T    A        0      0        2 
   8   chr8_26161899     AKia    T    A        0      0        2 
   8   chr8_26161899     AOna    T    A        0      0        2 
   8   chr8_26161899     ASom    T    A        0      0        2 
   8   chr8_26161899     HCab    T    A        1      2        2 
   8   chr8_26161899     HPrz    T    A        1      2        2 
   8   chr8_26161899     ZBoe    T    A        0      0        2 
   8   chr8_26161899     ZGre    T    A        0      0        2 
   8   chr8_26161899     ZHar    T    A        0      0        2 
   8   chr8_26161899   Sample    T    A        0      0        2 
   8   chr8_26164819     AAsi    C    G        0      0        2 
   8   chr8_26164819     AKia    C    G        0      0        2 
   8   chr8_26164819     AOna    C    G        0      0        2 
   8   chr8_26164819     ASom    C    G        0      0        2 
   8   chr8_26164819     HCab    C    G        0      0        2 
   8   chr8_26164819     HPrz    C    G        0      0        2 
   8   chr8_26164819     ZBoe    C    G      0.5      1        2 
   8   chr8_26164819     ZGre    C    G        0      0        2 
   8   chr8_26164819     ZHar    C    G        0      0        2 
   8   chr8_26164819   Sample    C    G        0      0        2 
   8   chr8_26165202     AAsi    G    A        0      0        2 
   8   chr8_26165202     AKia    G    A        0      0        2 
   8   chr8_26165202     AOna    G    A        0      0        2 
   8   chr8_26165202     ASom    G    A        0      0        2 
   8   chr8_26165202     HCab    G    A        0      0        2 
   8   chr8_26165202     HPrz    G    A      0.5      1        2 
   8   chr8_26165202     ZBoe    G    A        0      0        2 
   8   chr8_26165202     ZGre    G    A        0      0        2 
   8   chr8_26165202     ZHar    G    A        0      0        2 
   8   chr8_26165202   Sample    G    A        0      0        2 
   8   chr8_26171879     AAsi    G    T        0      0        2 
   8   chr8_26171879     AKia    G    T        0      0        2 
   8   chr8_26171879     AOna    G    T        0      0        2 
   8   chr8_26171879     ASom    G    T        0      0        2 
   8   chr8_26171879     HCab    G    T        0      0        2 
   8   chr8_26171879     HPrz    G    T        0      0        2 
   8   chr8_26171879     ZBoe    G    T      0.5      1        2 
   8   chr8_26171879     ZGre    G    T        0      0        2 
   8   chr8_26171879     ZHar    G    T        0      0        2 
   8   chr8_26171879   Sample    G    T        0      0        2 
   8   chr8_26172373     AAsi    G    A        0      0        2 
   8   chr8_26172373     AKia    G    A        0      0        2 
   8   chr8_26172373     AOna    G    A        0      0        2 
   8   chr8_26172373     ASom    G    A        0      0        2 
   8   chr8_26172373     HCab    G    A        1      2        2 
   8   chr8_26172373     HPrz    G    A        1      2        2 
   8   chr8_26172373     ZBoe    G    A        0      0        2 
   8   chr8_26172373     ZGre    G    A        0      0        2 
   8   chr8_26172373     ZHar    G    A        0      0        2 
   8   chr8_26172373   Sample    G    A        0      0        2 
   8   chr8_26175888     AAsi    C    T        0      0        2 
   8   chr8_26175888     AKia    C    T        0      0        2 
   8   chr8_26175888     AOna    C    T      0.5      1        2 
   8   chr8_26175888     ASom    C    T        0      0        2 
   8   chr8_26175888     HCab    C    T        0      0        2 
   8   chr8_26175888     HPrz    C    T        0      0        2 
   8   chr8_26175888     ZBoe    C    T        0      0        2 
   8   chr8_26175888     ZGre    C    T        0      0        2 
   8   chr8_26175888     ZHar    C    T        0      0        2 
   8   chr8_26175888   Sample    C    T        0      0        2 
   8   chr8_26176213     AAsi    A    G        0      0        2 
   8   chr8_26176213     AKia    A    G        0      0        2 
   8   chr8_26176213     AOna    A    G        0      0        2 
   8   chr8_26176213     ASom    A    G        0      0        2 
   8   chr8_26176213     HCab    A    G        1      2        2 
   8   chr8_26176213     HPrz    A    G        1      2        2 
   8   chr8_26176213     ZBoe    A    G        0      0        2 
   8   chr8_26176213     ZGre    A    G        0      0        2 
   8   chr8_26176213     ZHar    A    G        0      0        2 
   8   chr8_26176213   Sample    A    G        0      0        2 
   8   chr8_26180870     AAsi    A    G        1      2        2 
   8   chr8_26180870     AKia    A    G        0      0        2 
   8   chr8_26180870     AOna    A    G        0      0        2 
   8   chr8_26180870     ASom    A    G        1      2        2 
   8   chr8_26180870     HCab    A    G        1      2        2 
   8   chr8_26180870     HPrz    A    G        1      2        2 
   8   chr8_26180870     ZBoe    A    G        0      0        2 
   8   chr8_26180870     ZGre    A    G        0      0        2 
   8   chr8_26180870     ZHar    A    G        0      0        2 
   8   chr8_26180870   Sample    A    G        1      2        2 
   8   chr8_26185071     AAsi    A    G        0      0        2 
   8   chr8_26185071     AKia    A    G        0      0        2 
   8   chr8_26185071     AOna    A    G        0      0        2 
   8   chr8_26185071     ASom    A    G        0      0        2 
   8   chr8_26185071     HCab    A    G        0      0        2 
   8   chr8_26185071     HPrz    A    G        0      0        2 
   8   chr8_26185071     ZBoe    A    G        0      0        2 
   8   chr8_26185071     ZGre    A    G      0.5      1        2 
   8   chr8_26185071     ZHar    A    G        0      0        2 
   8   chr8_26185071   Sample    A    G        0      0        2 
   8   chr8_26190254     AAsi    T    C        0      0        2 
   8   chr8_26190254     AKia    T    C        0      0        2 
   8   chr8_26190254     AOna    T    C        0      0        2 
   8   chr8_26190254     ASom    T    C        0      0        2 
   8   chr8_26190254     HCab    T    C        0      0        2 
   8   chr8_26190254     HPrz    T    C        0      0        2 
   8   chr8_26190254     ZBoe    T    C        1      2        2 
   8   chr8_26190254     ZGre    T    C        0      0        2 
   8   chr8_26190254     ZHar    T    C        0      0        2 
   8   chr8_26190254   Sample    T    C        0      0        2 
   8   chr8_26190915     AAsi    C    T        0      0        2 
   8   chr8_26190915     AKia    C    T        0      0        2 
   8   chr8_26190915     AOna    C    T        0      0        2 
   8   chr8_26190915     ASom    C    T        1      2        2 
   8   chr8_26190915     HCab    C    T        0      0        2 
   8   chr8_26190915     HPrz    C    T        0      0        2 
   8   chr8_26190915     ZBoe    C    T        0      0        2 
   8   chr8_26190915     ZGre    C    T        0      0        2 
   8   chr8_26190915     ZHar    C    T        0      0        2 
   8   chr8_26190915   Sample    C    T        0      0        2 
   8   chr8_26193410     AAsi    T    C        0      0        2 
   8   chr8_26193410     AKia    T    C        1      2        2 
   8   chr8_26193410     AOna    T    C      0.5      1        2 
   8   chr8_26193410     ASom    T    C        0      0        2 
   8   chr8_26193410     HCab    T    C        0      0        2 
   8   chr8_26193410     HPrz    T    C        0      0        2 
   8   chr8_26193410     ZBoe    T    C        0      0        2 
   8   chr8_26193410     ZGre    T    C        0      0        2 
   8   chr8_26193410     ZHar    T    C        0      0        2 
   8   chr8_26193410   Sample    T    C        0      0        2 
   8   chr8_26197864     AAsi    T    C        0      0        2 
   8   chr8_26197864     AKia    T    C        0      0        2 
   8   chr8_26197864     AOna    T    C        0      0        2 
   8   chr8_26197864     ASom    T    C        0      0        2 
   8   chr8_26197864     HCab    T    C        1      2        2 
   8   chr8_26197864     HPrz    T    C        1      2        2 
   8   chr8_26197864     ZBoe    T    C        0      0        2 
   8   chr8_26197864     ZGre    T    C        0      0        2 
   8   chr8_26197864     ZHar    T    C        0      0        2 
   8   chr8_26197864   Sample    T    C        0      0        2 
   8   chr8_26201230     AAsi    C    T        0      0        2 
   8   chr8_26201230     AKia    C    T        0      0        2 
   8   chr8_26201230     AOna    C    T        0      0        2 
   8   chr8_26201230     ASom    C    T        0      0        2 
   8   chr8_26201230     HCab    C    T        1      2        2 
   8   chr8_26201230     HPrz    C    T        1      2        2 
   8   chr8_26201230     ZBoe    C    T        0      0        2 
   8   chr8_26201230     ZGre    C    T        0      0        2 
   8   chr8_26201230     ZHar    C    T        0      0        2 
   8   chr8_26201230   Sample    C    T        0      0        2 
   8   chr8_26201288     AAsi    C    T        0      0        2 
   8   chr8_26201288     AKia    C    T        0      0        2 
   8   chr8_26201288     AOna    C    T        0      0        2 
   8   chr8_26201288     ASom    C    T        0      0        2 
   8   chr8_26201288     HCab    C    T        1      2        2 
   8   chr8_26201288     HPrz    C    T        1      2        2 
   8   chr8_26201288     ZBoe    C    T        0      0        2 
   8   chr8_26201288     ZGre    C    T        0      0        2 
   8   chr8_26201288     ZHar    C    T        0      0        2 
   8   chr8_26201288   Sample    C    T        0      0        2 
   8   chr8_26203098     AAsi    T    C        0      0        2 
   8   chr8_26203098     AKia    T    C        0      0        2 
   8   chr8_26203098     AOna    T    C        0      0        2 
   8   chr8_26203098     ASom    T    C        0      0        2 
   8   chr8_26203098     HCab    T    C        0      0        2 
   8   chr8_26203098     HPrz    T    C        0      0        2 
   8   chr8_26203098     ZBoe    T    C        0      0        2 
   8   chr8_26203098     ZGre    T    C        0      0        2 
   8   chr8_26203098     ZHar    T    C        1      2        2 
   8   chr8_26203098   Sample    T    C        0      0        2 
   8   chr8_26213105     AAsi    A    C        0      0        2 
   8   chr8_26213105     AKia    A    C        0      0        2 
   8   chr8_26213105     AOna    A    C        0      0        2 
   8   chr8_26213105     ASom    A    C        0      0        2 
   8   chr8_26213105     HCab    A    C        1      2        2 
   8   chr8_26213105     HPrz    A    C        1      2        2 
   8   chr8_26213105     ZBoe    A    C        0      0        2 
   8   chr8_26213105     ZGre    A    C        0      0        2 
   8   chr8_26213105     ZHar    A    C        0      0        2 
   8   chr8_26213105   Sample    A    C        0      0        2 
   8   chr8_26224638     AAsi    G    A        0      0        2 
   8   chr8_26224638     AKia    G    A        0      0        2 
   8   chr8_26224638     AOna    G    A        0      0        2 
   8   chr8_26224638     ASom    G    A        0      0        2 
   8   chr8_26224638     HCab    G    A        1      2        2 
   8   chr8_26224638     HPrz    G    A        1      2        2 
   8   chr8_26224638     ZBoe    G    A        0      0        2 
   8   chr8_26224638     ZGre    G    A        0      0        2 
   8   chr8_26224638     ZHar    G    A        0      0        2 
   8   chr8_26224638   Sample    G    A        0      0        2 
   8   chr8_26224908     AAsi    A    C        0      0        2 
   8   chr8_26224908     AKia    A    C        0      0        2 
   8   chr8_26224908     AOna    A    C        0      0        2 
   8   chr8_26224908     ASom    A    C        0      0        2 
   8   chr8_26224908     HCab    A    C        1      2        2 
   8   chr8_26224908     HPrz    A    C        1      2        2 
   8   chr8_26224908     ZBoe    A    C        0      0        2 
   8   chr8_26224908     ZGre    A    C        0      0        2 
   8   chr8_26224908     ZHar    A    C        0      0        2 
   8   chr8_26224908   Sample    A    C        0      0        2 
   8   chr8_26226372     AAsi    A    G        0      0        2 
   8   chr8_26226372     AKia    A    G        0      0        2 
   8   chr8_26226372     AOna    A    G        0      0        2 
   8   chr8_26226372     ASom    A    G        0      0        2 
   8   chr8_26226372     HCab    A    G        1      2        2 
   8   chr8_26226372     HPrz    A    G        1      2        2 
   8   chr8_26226372     ZBoe    A    G        0      0        2 
   8   chr8_26226372     ZGre    A    G        0      0        2 
   8   chr8_26226372     ZHar    A    G        0      0        2 
   8   chr8_26226372   Sample    A    G        0      0        2 
   8   chr8_26228529     AAsi    A    G        0      0        2 
   8   chr8_26228529     AKia    A    G        0      0        2 
   8   chr8_26228529     AOna    A    G      0.5      1        2 
   8   chr8_26228529     ASom    A    G        0      0        2 
   8   chr8_26228529     HCab    A    G        0      0        2 
   8   chr8_26228529     HPrz    A    G        0      0        2 
   8   chr8_26228529     ZBoe    A    G        0      0        2 
   8   chr8_26228529     ZGre    A    G        0      0        2 
   8   chr8_26228529     ZHar    A    G        0      0        2 
   8   chr8_26228529   Sample    A    G        0      0        2 
   8   chr8_26241452     AAsi    A    G        0      0        2 
   8   chr8_26241452     AKia    A    G        0      0        2 
   8   chr8_26241452     AOna    A    G        0      0        2 
   8   chr8_26241452     ASom    A    G        0      0        2 
   8   chr8_26241452     HCab    A    G        0      0        2 
   8   chr8_26241452     HPrz    A    G        0      0        2 
   8   chr8_26241452     ZBoe    A    G      0.5      1        2 
   8   chr8_26241452     ZGre    A    G        0      0        2 
   8   chr8_26241452     ZHar    A    G        0      0        2 
   8   chr8_26241452   Sample    A    G        0      0        2 
   8   chr8_26248757     AAsi    C    T      0.5      1        2 
   8   chr8_26248757     AKia    C    T        0      0        2 
   8   chr8_26248757     AOna    C    T        0      0        2 
   8   chr8_26248757     ASom    C    T        1      2        2 
   8   chr8_26248757     HCab    C    T        0      0        2 
   8   chr8_26248757     HPrz    C    T        0      0        2 
   8   chr8_26248757     ZBoe    C    T        0      0        2 
   8   chr8_26248757     ZGre    C    T        0      0        2 
   8   chr8_26248757     ZHar    C    T        0      0        2 
   8   chr8_26248757   Sample    C    T        1      2        2 
   8   chr8_26250341     AAsi    C    T        0      0        2 
   8   chr8_26250341     AKia    C    T        0      0        2 
   8   chr8_26250341     AOna    C    T        0      0        2 
   8   chr8_26250341     ASom    C    T        0      0        2 
   8   chr8_26250341     HCab    C    T        1      2        2 
   8   chr8_26250341     HPrz    C    T        1      2        2 
   8   chr8_26250341     ZBoe    C    T        0      0        2 
   8   chr8_26250341     ZGre    C    T        0      0        2 
   8   chr8_26250341     ZHar    C    T        0      0        2 
   8   chr8_26250341   Sample    C    T        0      0        2 
   8   chr8_26254970     AAsi    G    A        0      0        2 
   8   chr8_26254970     AKia    G    A        0      0        2 
   8   chr8_26254970     AOna    G    A        0      0        2 
   8   chr8_26254970     ASom    G    A        0      0        2 
   8   chr8_26254970     HCab    G    A        1      2        2 
   8   chr8_26254970     HPrz    G    A        1      2        2 
   8   chr8_26254970     ZBoe    G    A        0      0        2 
   8   chr8_26254970     ZGre    G    A        0      0        2 
   8   chr8_26254970     ZHar    G    A        0      0        2 
   8   chr8_26254970   Sample    G    A        0      0        2 
   8   chr8_26255119     AAsi    C    T        0      0        2 
   8   chr8_26255119     AKia    C    T        0      0        2 
   8   chr8_26255119     AOna    C    T        0      0        2 
   8   chr8_26255119     ASom    C    T        0      0        2 
   8   chr8_26255119     HCab    C    T        1      2        2 
   8   chr8_26255119     HPrz    C    T        1      2        2 
   8   chr8_26255119     ZBoe    C    T        0      0        2 
   8   chr8_26255119     ZGre    C    T        0      0        2 
   8   chr8_26255119     ZHar    C    T        0      0        2 
   8   chr8_26255119   Sample    C    T        0      0        2 
   8   chr8_26259997     AAsi    C    T        1      2        2 
   8   chr8_26259997     AKia    C    T        0      0        2 
   8   chr8_26259997     AOna    C    T        1      2        2 
   8   chr8_26259997     ASom    C    T        1      2        2 
   8   chr8_26259997     HCab    C    T        0      0        2 
   8   chr8_26259997     HPrz    C    T        0      0        2 
   8   chr8_26259997     ZBoe    C    T        0      0        2 
   8   chr8_26259997     ZGre    C    T        0      0        2 
   8   chr8_26259997     ZHar    C    T        0      0        2 
   8   chr8_26259997   Sample    C    T        1      2        2 
   8   chr8_26273164     AAsi    A    C        0      0        2 
   8   chr8_26273164     AKia    A    C        0      0        2 
   8   chr8_26273164     AOna    A    C      0.5      1        2 
   8   chr8_26273164     ASom    A    C        0      0        2 
   8   chr8_26273164     HCab    A    C        0      0        2 
   8   chr8_26273164     HPrz    A    C        0      0        2 
   8   chr8_26273164     ZBoe    A    C        0      0        2 
   8   chr8_26273164     ZGre    A    C        0      0        2 
   8   chr8_26273164     ZHar    A    C        0      0        2 
   8   chr8_26273164   Sample    A    C        0      0        2 
   8   chr8_26278837     AAsi    A    G        0      0        2 
   8   chr8_26278837     AKia    A    G        0      0        2 
   8   chr8_26278837     AOna    A    G        0      0        2 
   8   chr8_26278837     ASom    A    G        0      0        2 
   8   chr8_26278837     HCab    A    G        1      2        2 
   8   chr8_26278837     HPrz    A    G        1      2        2 
   8   chr8_26278837     ZBoe    A    G        0      0        2 
   8   chr8_26278837     ZGre    A    G        0      0        2 
   8   chr8_26278837     ZHar    A    G        0      0        2 
   8   chr8_26278837   Sample    A    G        0      0        2 
   8   chr8_26302501     AAsi    T    C        0      0        2 
   8   chr8_26302501     AKia    T    C        0      0        2 
   8   chr8_26302501     AOna    T    C      0.5      1        2 
   8   chr8_26302501     ASom    T    C        0      0        2 
   8   chr8_26302501     HCab    T    C        0      0        2 
   8   chr8_26302501     HPrz    T    C        0      0        2 
   8   chr8_26302501     ZBoe    T    C        0      0        2 
   8   chr8_26302501     ZGre    T    C        0      0        2 
   8   chr8_26302501     ZHar    T    C        0      0        2 
   8   chr8_26302501   Sample    T    C        0      0        2 
   8   chr8_26304332     AAsi    T    C        1      2        2 
   8   chr8_26304332     AKia    T    C        1      2        2 
   8   chr8_26304332     AOna    T    C        1      2        2 
   8   chr8_26304332     ASom    T    C        1      2        2 
   8   chr8_26304332     HCab    T    C        0      0        2 
   8   chr8_26304332     HPrz    T    C        0      0        2 
   8   chr8_26304332     ZBoe    T    C        0      0        2 
   8   chr8_26304332     ZGre    T    C        0      0        2 
   8   chr8_26304332     ZHar    T    C        0      0        2 
   8   chr8_26304332   Sample    T    C        1      2        2 
   8   chr8_26305926     AAsi    G    C        0      0        2 
   8   chr8_26305926     AKia    G    C        1      2        2 
   8   chr8_26305926     AOna    G    C        1      2        2 
   8   chr8_26305926     ASom    G    C        0      0        2 
   8   chr8_26305926     HCab    G    C        0      0        2 
   8   chr8_26305926     HPrz    G    C        0      0        2 
   8   chr8_26305926     ZBoe    G    C        0      0        2 
   8   chr8_26305926     ZGre    G    C        0      0        2 
   8   chr8_26305926     ZHar    G    C        0      0        2 
   8   chr8_26305926   Sample    G    C        0      0        2 
   8   chr8_26308136     AAsi    C    A        0      0        2 
   8   chr8_26308136     AKia    C    A        0      0        2 
   8   chr8_26308136     AOna    C    A        0      0        2 
   8   chr8_26308136     ASom    C    A        0      0        2 
   8   chr8_26308136     HCab    C    A        0      0        2 
   8   chr8_26308136     HPrz    C    A        0      0        2 
   8   chr8_26308136     ZBoe    C    A        1      2        2 
   8   chr8_26308136     ZGre    C    A        1      2        2 
   8   chr8_26308136     ZHar    C    A        1      2        2 
   8   chr8_26308136   Sample    C    A        0      0        2 
   8   chr8_26310836     AAsi    A    C        0      0        2 
   8   chr8_26310836     AKia    A    C        1      2        2 
   8   chr8_26310836     AOna    A    C        1      2        2 
   8   chr8_26310836     ASom    A    C        0      0        2 
   8   chr8_26310836     HCab    A    C        0      0        2 
   8   chr8_26310836     HPrz    A    C        0      0        2 
   8   chr8_26310836     ZBoe    A    C        0      0        2 
   8   chr8_26310836     ZGre    A    C        0      0        2 
   8   chr8_26310836     ZHar    A    C        0      0        2 
   8   chr8_26310836   Sample    A    C        0      0        2 
   8   chr8_26315916     AAsi    T    C        0      0        2 
   8   chr8_26315916     AKia    T    C        0      0        2 
   8   chr8_26315916     AOna    T    C        0      0        2 
   8   chr8_26315916     ASom    T    C        0      0        2 
   8   chr8_26315916     HCab    T    C        0      0        2 
   8   chr8_26315916     HPrz    T    C        0      0        2 
   8   chr8_26315916     ZBoe    T    C        0      0        2 
   8   chr8_26315916     ZGre    T    C        0      0        2 
   8   chr8_26315916     ZHar    T    C        1      2        2 
   8   chr8_26315916   Sample    T    C        0      0        2 
   8   chr8_26315941     AAsi    A    G        0      0        2 
   8   chr8_26315941     AKia    A    G        0      0        2 
   8   chr8_26315941     AOna    A    G        0      0        2 
   8   chr8_26315941     ASom    A    G        0      0        2 
   8   chr8_26315941     HCab    A    G        0      0        2 
   8   chr8_26315941     HPrz    A    G        0      0        2 
   8   chr8_26315941     ZBoe    A    G      0.5      1        2 
   8   chr8_26315941     ZGre    A    G        0      0        2 
   8   chr8_26315941     ZHar    A    G        0      0        2 
   8   chr8_26315941   Sample    A    G        0      0        2 
   8   chr8_26321685     AAsi    T    C        0      0        2 
   8   chr8_26321685     AKia    T    C        0      0        2 
   8   chr8_26321685     AOna    T    C        0      0        2 
   8   chr8_26321685     ASom    T    C        0      0        2 
   8   chr8_26321685     HCab    T    C        0      0        2 
   8   chr8_26321685     HPrz    T    C        0      0        2 
   8   chr8_26321685     ZBoe    T    C        1      2        2 
   8   chr8_26321685     ZGre    T    C        1      2        2 
   8   chr8_26321685     ZHar    T    C        1      2        2 
   8   chr8_26321685   Sample    T    C        0      0        2 
   8   chr8_26330655     AAsi    G    T        0      0        2 
   8   chr8_26330655     AKia    G    T        0      0        2 
   8   chr8_26330655     AOna    G    T        0      0        2 
   8   chr8_26330655     ASom    G    T        0      0        2 
   8   chr8_26330655     HCab    G    T        0      0        2 
   8   chr8_26330655     HPrz    G    T        0      0        2 
   8   chr8_26330655     ZBoe    G    T        0      0        2 
   8   chr8_26330655     ZGre    G    T      0.5      1        2 
   8   chr8_26330655     ZHar    G    T        0      0        2 
   8   chr8_26330655   Sample    G    T        0      0        2 
   8   chr8_26332632     AAsi    T    C        0      0        2 
   8   chr8_26332632     AKia    T    C        0      0        2 
   8   chr8_26332632     AOna    T    C        0      0        2 
   8   chr8_26332632     ASom    T    C        0      0        2 
   8   chr8_26332632     HCab    T    C        0      0        2 
   8   chr8_26332632     HPrz    T    C      0.5      1        2 
   8   chr8_26332632     ZBoe    T    C        0      0        2 
   8   chr8_26332632     ZGre    T    C        0      0        2 
   8   chr8_26332632     ZHar    T    C        0      0        2 
   8   chr8_26332632   Sample    T    C        0      0        2 
   8   chr8_26335119     AAsi    T    A        0      0        2 
   8   chr8_26335119     AKia    T    A        0      0        2 
   8   chr8_26335119     AOna    T    A        0      0        2 
   8   chr8_26335119     ASom    T    A        0      0        2 
   8   chr8_26335119     HCab    T    A        0      0        2 
   8   chr8_26335119     HPrz    T    A        0      0        2 
   8   chr8_26335119     ZBoe    T    A        0      0        2 
   8   chr8_26335119     ZGre    T    A        0      0        2 
   8   chr8_26335119     ZHar    T    A        1      2        2 
   8   chr8_26335119   Sample    T    A        0      0        2 
   8   chr8_26347456     AAsi    G    A        1      2        2 
   8   chr8_26347456     AKia    G    A        0      0        2 
   8   chr8_26347456     AOna    G    A        0      0        2 
   8   chr8_26347456     ASom    G    A        1      2        2 
   8   chr8_26347456     HCab    G    A        1      2        2 
   8   chr8_26347456     HPrz    G    A        1      2        2 
   8   chr8_26347456     ZBoe    G    A        0      0        2 
   8   chr8_26347456     ZGre    G    A        0      0        2 
   8   chr8_26347456     ZHar    G    A        0      0        2 
   8   chr8_26347456   Sample    G    A        1      2        2 
   8   chr8_26349823     AAsi    C    T        0      0        2 
   8   chr8_26349823     AKia    C    T        0      0        2 
   8   chr8_26349823     AOna    C    T        0      0        2 
   8   chr8_26349823     ASom    C    T        0      0        2 
   8   chr8_26349823     HCab    C    T        1      2        2 
   8   chr8_26349823     HPrz    C    T        1      2        2 
   8   chr8_26349823     ZBoe    C    T        0      0        2 
   8   chr8_26349823     ZGre    C    T        0      0        2 
   8   chr8_26349823     ZHar    C    T        0      0        2 
   8   chr8_26349823   Sample    C    T        0      0        2 
   8   chr8_26354637     AAsi    T    C        0      0        2 
   8   chr8_26354637     AKia    T    C        0      0        2 
   8   chr8_26354637     AOna    T    C        0      0        2 
   8   chr8_26354637     ASom    T    C        0      0        2 
   8   chr8_26354637     HCab    T    C        0      0        2 
   8   chr8_26354637     HPrz    T    C        0      0        2 
   8   chr8_26354637     ZBoe    T    C        0      0        2 
   8   chr8_26354637     ZGre    T    C      0.5      1        2 
   8   chr8_26354637     ZHar    T    C        0      0        2 
   8   chr8_26354637   Sample    T    C        0      0        2 
   8   chr8_26357652     AAsi    G    C        0      0        2 
   8   chr8_26357652     AKia    G    C        0      0        2 
   8   chr8_26357652     AOna    G    C        0      0        2 
   8   chr8_26357652     ASom    G    C        0      0        2 
   8   chr8_26357652     HCab    G    C        0      0        2 
   8   chr8_26357652     HPrz    G    C        0      0        2 
   8   chr8_26357652     ZBoe    G    C        0      0        2 
   8   chr8_26357652     ZGre    G    C        1      2        2 
   8   chr8_26357652     ZHar    G    C        0      0        2 
   8   chr8_26357652   Sample    G    C        0      0        2 
   8   chr8_26368967     AAsi    T    C        0      0        2 
   8   chr8_26368967     AKia    T    C        0      0        2 
   8   chr8_26368967     AOna    T    C        0      0        2 
   8   chr8_26368967     ASom    T    C        0      0        2 
   8   chr8_26368967     HCab    T    C        0      0        2 
   8   chr8_26368967     HPrz    T    C        0      0        2 
   8   chr8_26368967     ZBoe    T    C      0.5      1        2 
   8   chr8_26368967     ZGre    T    C        0      0        2 
   8   chr8_26368967     ZHar    T    C        0      0        2 
   8   chr8_26368967   Sample    T    C        0      0        2 
   8   chr8_26376450     AAsi    A    G      0.5      1        2 
   8   chr8_26376450     AKia    A    G        0      0        2 
   8   chr8_26376450     AOna    A    G        0      0        2 
   8   chr8_26376450     ASom    A    G        0      0        2 
   8   chr8_26376450     HCab    A    G        0      0        2 
   8   chr8_26376450     HPrz    A    G        0      0        2 
   8   chr8_26376450     ZBoe    A    G        0      0        2 
   8   chr8_26376450     ZGre    A    G        0      0        2 
   8   chr8_26376450     ZHar    A    G        0      0        2 
   8   chr8_26376450   Sample    A    G        0      0        2 
   8   chr8_26380459     AAsi    A    G        0      0        2 
   8   chr8_26380459     AKia    A    G        0      0        2 
   8   chr8_26380459     AOna    A    G        0      0        2 
   8   chr8_26380459     ASom    A    G        0      0        2 
   8   chr8_26380459     HCab    A    G      0.5      1        2 
   8   chr8_26380459     HPrz    A    G      0.5      1        2 
   8   chr8_26380459     ZBoe    A    G        0      0        2 
   8   chr8_26380459     ZGre    A    G        0      0        2 
   8   chr8_26380459     ZHar    A    G        0      0        2 
   8   chr8_26380459   Sample    A    G        0      0        2 
   8   chr8_26381589     AAsi    G    A        0      0        2 
   8   chr8_26381589     AKia    G    A        0      0        2 
   8   chr8_26381589     AOna    G    A        0      0        2 
   8   chr8_26381589     ASom    G    A        0      0        2 
   8   chr8_26381589     HCab    G    A      0.5      1        2 
   8   chr8_26381589     HPrz    G    A      0.5      1        2 
   8   chr8_26381589     ZBoe    G    A        0      0        2 
   8   chr8_26381589     ZGre    G    A        0      0        2 
   8   chr8_26381589     ZHar    G    A        0      0        2 
   8   chr8_26381589   Sample    G    A        0      0        2 
   8   chr8_26384199     AAsi    A    G        0      0        2 
   8   chr8_26384199     AKia    A    G        0      0        2 
   8   chr8_26384199     AOna    A    G        0      0        2 
   8   chr8_26384199     ASom    A    G        1      2        2 
   8   chr8_26384199     HCab    A    G        0      0        2 
   8   chr8_26384199     HPrz    A    G        0      0        2 
   8   chr8_26384199     ZBoe    A    G        0      0        2 
   8   chr8_26384199     ZGre    A    G        0      0        2 
   8   chr8_26384199     ZHar    A    G        0      0        2 
   8   chr8_26384199   Sample    A    G        0      0        2 
   8   chr8_26387300     AAsi    A    G        0      0        2 
   8   chr8_26387300     AKia    A    G        0      0        2 
   8   chr8_26387300     AOna    A    G        0      0        2 
   8   chr8_26387300     ASom    A    G        0      0        2 
   8   chr8_26387300     HCab    A    G        0      0        2 
   8   chr8_26387300     HPrz    A    G        0      0        2 
   8   chr8_26387300     ZBoe    A    G      0.5      1        2 
   8   chr8_26387300     ZGre    A    G        1      2        2 
   8   chr8_26387300     ZHar    A    G        1      2        2 
   8   chr8_26387300   Sample    A    G        0      0        2 
   8   chr8_26390777     AAsi    T    C        0      0        2 
   8   chr8_26390777     AKia    T    C        0      0        2 
   8   chr8_26390777     AOna    T    C        0      0        2 
   8   chr8_26390777     ASom    T    C        1      2        2 
   8   chr8_26390777     HCab    T    C        0      0        2 
   8   chr8_26390777     HPrz    T    C        0      0        2 
   8   chr8_26390777     ZBoe    T    C        0      0        2 
   8   chr8_26390777     ZGre    T    C        0      0        2 
   8   chr8_26390777     ZHar    T    C        0      0        2 
   8   chr8_26390777   Sample    T    C        0      0        2 
   8   chr8_26405537     AAsi    G    C        0      0        2 
   8   chr8_26405537     AKia    G    C        0      0        2 
   8   chr8_26405537     AOna    G    C        0      0        2 
   8   chr8_26405537     ASom    G    C        0      0        2 
   8   chr8_26405537     HCab    G    C        0      0        2 
   8   chr8_26405537     HPrz    G    C        0      0        2 
   8   chr8_26405537     ZBoe    G    C        1      2        2 
   8   chr8_26405537     ZGre    G    C        1      2        2 
   8   chr8_26405537     ZHar    G    C        1      2        2 
   8   chr8_26405537   Sample    G    C        0      0        2 
   8   chr8_26409529     AAsi    T    C        0      0        2 
   8   chr8_26409529     AKia    T    C        0      0        2 
   8   chr8_26409529     AOna    T    C        0      0        2 
   8   chr8_26409529     ASom    T    C        0      0        2 
   8   chr8_26409529     HCab    T    C        1      2        2 
   8   chr8_26409529     HPrz    T    C        1      2        2 
   8   chr8_26409529     ZBoe    T    C        0      0        2 
   8   chr8_26409529     ZGre    T    C        0      0        2 
   8   chr8_26409529     ZHar    T    C        0      0        2 
   8   chr8_26409529   Sample    T    C        0      0        2 
   8   chr8_26416132     AAsi    A    C        0      0        2 
   8   chr8_26416132     AKia    A    C        0      0        2 
   8   chr8_26416132     AOna    A    C        0      0        2 
   8   chr8_26416132     ASom    A    C        0      0        2 
   8   chr8_26416132     HCab    A    C        0      0        2 
   8   chr8_26416132     HPrz    A    C        0      0        2 
   8   chr8_26416132     ZBoe    A    C      0.5      1        2 
   8   chr8_26416132     ZGre    A    C        0      0        2 
   8   chr8_26416132     ZHar    A    C        0      0        2 
   8   chr8_26416132   Sample    A    C        0      0        2 
   8   chr8_26416718     AAsi    T    C        0      0        2 
   8   chr8_26416718     AKia    T    C        1      2        2 
   8   chr8_26416718     AOna    T    C        1      2        2 
   8   chr8_26416718     ASom    T    C        0      0        2 
   8   chr8_26416718     HCab    T    C        0      0        2 
   8   chr8_26416718     HPrz    T    C        0      0        2 
   8   chr8_26416718     ZBoe    T    C        0      0        2 
   8   chr8_26416718     ZGre    T    C        0      0        2 
   8   chr8_26416718     ZHar    T    C        0      0        2 
   8   chr8_26416718   Sample    T    C        0      0        2 
   8   chr8_26418223     AAsi    T    C        0      0        2 
   8   chr8_26418223     AKia    T    C        1      2        2 
   8   chr8_26418223     AOna    T    C        0      0        2 
   8   chr8_26418223     ASom    T    C        0      0        2 
   8   chr8_26418223     HCab    T    C        0      0        2 
   8   chr8_26418223     HPrz    T    C        0      0        2 
   8   chr8_26418223     ZBoe    T    C        0      0        2 
   8   chr8_26418223     ZGre    T    C        0      0        2 
   8   chr8_26418223     ZHar    T    C        0      0        2 
   8   chr8_26418223   Sample    T    C        0      0        2 
   8   chr8_26421591     AAsi    G    A        0      0        2 
   8   chr8_26421591     AKia    G    A        0      0        2 
   8   chr8_26421591     AOna    G    A        0      0        2 
   8   chr8_26421591     ASom    G    A        0      0        2 
   8   chr8_26421591     HCab    G    A        1      2        2 
   8   chr8_26421591     HPrz    G    A        1      2        2 
   8   chr8_26421591     ZBoe    G    A        0      0        2 
   8   chr8_26421591     ZGre    G    A        0      0        2 
   8   chr8_26421591     ZHar    G    A        0      0        2 
   8   chr8_26421591   Sample    G    A        0      0        2 
   8   chr8_26429383     AAsi    A    G        1      2        2 
   8   chr8_26429383     AKia    A    G        0      0        2 
   8   chr8_26429383     AOna    A    G        0      0        2 
   8   chr8_26429383     ASom    A    G        0      0        2 
   8   chr8_26429383     HCab    A    G        0      0        2 
   8   chr8_26429383     HPrz    A    G        0      0        2 
   8   chr8_26429383     ZBoe    A    G        0      0        2 
   8   chr8_26429383     ZGre    A    G        0      0        2 
   8   chr8_26429383     ZHar    A    G        0      0        2 
   8   chr8_26429383   Sample    A    G        0      0        2 
   8   chr8_26429991     AAsi    C    A        0      0        2 
   8   chr8_26429991     AKia    C    A        0      0        2 
   8   chr8_26429991     AOna    C    A        0      0        2 
```
