## Supplementary File 2. Zonkey (Schubert et al. 2017) report for donkey specimen Ancient2. for "No genetic evidence yet for hinnies at Mazongshan (400-160 BCE), northwestern China": incl_ts.frq.strat (part 115 of 305)

```
   8   chr8_26429991     ASom    C    A        0      0        2 
   8   chr8_26429991     HCab    C    A        1      2        2 
   8   chr8_26429991     HPrz    C    A        1      2        2 
   8   chr8_26429991     ZBoe    C    A        0      0        2 
   8   chr8_26429991     ZGre    C    A        0      0        2 
   8   chr8_26429991     ZHar    C    A        0      0        2 
   8   chr8_26429991   Sample    C    A        0      0        2 
   8   chr8_26441830     AAsi    G    A        0      0        2 
   8   chr8_26441830     AKia    G    A        0      0        2 
   8   chr8_26441830     AOna    G    A        0      0        2 
   8   chr8_26441830     ASom    G    A        0      0        2 
   8   chr8_26441830     HCab    G    A        0      0        2 
   8   chr8_26441830     HPrz    G    A        0      0        2 
   8   chr8_26441830     ZBoe    G    A        0      0        2 
   8   chr8_26441830     ZGre    G    A      0.5      1        2 
   8   chr8_26441830     ZHar    G    A        0      0        2 
   8   chr8_26441830   Sample    G    A        0      0        2 
   8   chr8_26448988     AAsi    T    C        0      0        2 
   8   chr8_26448988     AKia    T    C        0      0        2 
   8   chr8_26448988     AOna    T    C        0      0        2 
   8   chr8_26448988     ASom    T    C        0      0        2 
   8   chr8_26448988     HCab    T    C        0      0        2 
   8   chr8_26448988     HPrz    T    C        0      0        2 
   8   chr8_26448988     ZBoe    T    C        0      0        2 
   8   chr8_26448988     ZGre    T    C        0      0        2 
   8   chr8_26448988     ZHar    T    C        1      2        2 
   8   chr8_26448988   Sample    T    C        0      0        2 
   8   chr8_26454248     AAsi    T    C        0      0        2 
   8   chr8_26454248     AKia    T    C        0      0        2 
   8   chr8_26454248     AOna    T    C        0      0        2 
   8   chr8_26454248     ASom    T    C        0      0        2 
   8   chr8_26454248     HCab    T    C        0      0        2 
   8   chr8_26454248     HPrz    T    C        0      0        2 
   8   chr8_26454248     ZBoe    T    C        0      0        2 
   8   chr8_26454248     ZGre    T    C      0.5      1        2 
   8   chr8_26454248     ZHar    T    C        0      0        2 
   8   chr8_26454248   Sample    T    C        0      0        2 
   8   chr8_26461027     AAsi    A    G        0      0        2 
   8   chr8_26461027     AKia    A    G        0      0        2 
   8   chr8_26461027     AOna    A    G        0      0        2 
   8   chr8_26461027     ASom    A    G        0      0        2 
   8   chr8_26461027     HCab    A    G        1      2        2 
   8   chr8_26461027     HPrz    A    G        1      2        2 
   8   chr8_26461027     ZBoe    A    G        0      0        2 
   8   chr8_26461027     ZGre    A    G        0      0        2 
   8   chr8_26461027     ZHar    A    G        0      0        2 
   8   chr8_26461027   Sample    A    G        0      0        2 
   8   chr8_26465162     AAsi    G    C        0      0        2 
   8   chr8_26465162     AKia    G    C        0      0        2 
   8   chr8_26465162     AOna    G    C      0.5      1        2 
   8   chr8_26465162     ASom    G    C        0      0        2 
   8   chr8_26465162     HCab    G    C        0      0        2 
   8   chr8_26465162     HPrz    G    C        0      0        2 
   8   chr8_26465162     ZBoe    G    C        0      0        2 
   8   chr8_26465162     ZGre    G    C        0      0        2 
   8   chr8_26465162     ZHar    G    C        0      0        2 
   8   chr8_26465162   Sample    G    C        0      0        2 
   8   chr8_26468639     AAsi    T    C      0.5      1        2 
   8   chr8_26468639     AKia    T    C        0      0        2 
   8   chr8_26468639     AOna    T    C        0      0        2 
   8   chr8_26468639     ASom    T    C        0      0        2 
   8   chr8_26468639     HCab    T    C        0      0        2 
   8   chr8_26468639     HPrz    T    C        0      0        2 
   8   chr8_26468639     ZBoe    T    C        0      0        2 
   8   chr8_26468639     ZGre    T    C        0      0        2 
   8   chr8_26468639     ZHar    T    C        0      0        2 
   8   chr8_26468639   Sample    T    C        0      0        2 
   8   chr8_26472647     AAsi    T    C        0      0        2 
   8   chr8_26472647     AKia    T    C        0      0        2 
   8   chr8_26472647     AOna    T    C        0      0        2 
   8   chr8_26472647     ASom    T    C        0      0        2 
   8   chr8_26472647     HCab    T    C        0      0        2 
   8   chr8_26472647     HPrz    T    C        0      0        2 
   8   chr8_26472647     ZBoe    T    C      0.5      1        2 
   8   chr8_26472647     ZGre    T    C        0      0        2 
   8   chr8_26472647     ZHar    T    C        0      0        2 
   8   chr8_26472647   Sample    T    C        0      0        2 
   8   chr8_26475186     AAsi    C    T        0      0        2 
   8   chr8_26475186     AKia    C    T        0      0        2 
   8   chr8_26475186     AOna    C    T        0      0        2 
   8   chr8_26475186     ASom    C    T        0      0        2 
   8   chr8_26475186     HCab    C    T        0      0        2 
   8   chr8_26475186     HPrz    C    T        0      0        2 
   8   chr8_26475186     ZBoe    C    T      0.5      1        2 
   8   chr8_26475186     ZGre    C    T        0      0        2 
   8   chr8_26475186     ZHar    C    T        0      0        2 
   8   chr8_26475186   Sample    C    T        0      0        2 
   8   chr8_26483782     AAsi    A    G        0      0        2 
   8   chr8_26483782     AKia    A    G        0      0        2 
   8   chr8_26483782     AOna    A    G        0      0        2 
   8   chr8_26483782     ASom    A    G        0      0        2 
   8   chr8_26483782     HCab    A    G        0      0        2 
   8   chr8_26483782     HPrz    A    G        0      0        2 
   8   chr8_26483782     ZBoe    A    G        0      0        2 
   8   chr8_26483782     ZGre    A    G      0.5      1        2 
   8   chr8_26483782     ZHar    A    G        0      0        2 
   8   chr8_26483782   Sample    A    G        0      0        2 
   8   chr8_26484974     AAsi    A    G      0.5      1        2 
   8   chr8_26484974     AKia    A    G        0      0        2 
   8   chr8_26484974     AOna    A    G        0      0        2 
   8   chr8_26484974     ASom    A    G        0      0        2 
   8   chr8_26484974     HCab    A    G        0      0        2 
   8   chr8_26484974     HPrz    A    G        0      0        2 
   8   chr8_26484974     ZBoe    A    G        0      0        2 
   8   chr8_26484974     ZGre    A    G        0      0        2 
   8   chr8_26484974     ZHar    A    G        0      0        2 
   8   chr8_26484974   Sample    A    G        1      2        2 
   8   chr8_26498462     AAsi    C    G        0      0        2 
   8   chr8_26498462     AKia    C    G        0      0        2 
   8   chr8_26498462     AOna    C    G        0      0        2 
   8   chr8_26498462     ASom    C    G        0      0        2 
   8   chr8_26498462     HCab    C    G        0      0        2 
   8   chr8_26498462     HPrz    C    G        0      0        2 
   8   chr8_26498462     ZBoe    C    G      0.5      1        2 
   8   chr8_26498462     ZGre    C    G        0      0        2 
   8   chr8_26498462     ZHar    C    G        0      0        2 
   8   chr8_26498462   Sample    C    G        0      0        2 
   8   chr8_26498570     AAsi    G    A        0      0        2 
   8   chr8_26498570     AKia    G    A        0      0        2 
   8   chr8_26498570     AOna    G    A        0      0        2 
   8   chr8_26498570     ASom    G    A        0      0        2 
   8   chr8_26498570     HCab    G    A        1      2        2 
   8   chr8_26498570     HPrz    G    A        1      2        2 
   8   chr8_26498570     ZBoe    G    A        0      0        2 
   8   chr8_26498570     ZGre    G    A        0      0        2 
   8   chr8_26498570     ZHar    G    A        0      0        2 
   8   chr8_26498570   Sample    G    A        0      0        2 
   8   chr8_26504480     AAsi    G    A        0      0        2 
   8   chr8_26504480     AKia    G    A        0      0        2 
   8   chr8_26504480     AOna    G    A        0      0        2 
   8   chr8_26504480     ASom    G    A        0      0        2 
   8   chr8_26504480     HCab    G    A        1      2        2 
   8   chr8_26504480     HPrz    G    A        1      2        2 
   8   chr8_26504480     ZBoe    G    A        0      0        2 
   8   chr8_26504480     ZGre    G    A        0      0        2 
   8   chr8_26504480     ZHar    G    A        0      0        2 
   8   chr8_26504480   Sample    G    A        0      0        2 
   8   chr8_26509257     AAsi    G    A        0      0        2 
   8   chr8_26509257     AKia    G    A        0      0        2 
   8   chr8_26509257     AOna    G    A        0      0        2 
   8   chr8_26509257     ASom    G    A        0      0        2 
   8   chr8_26509257     HCab    G    A        1      2        2 
   8   chr8_26509257     HPrz    G    A        1      2        2 
   8   chr8_26509257     ZBoe    G    A        0      0        2 
   8   chr8_26509257     ZGre    G    A        0      0        2 
   8   chr8_26509257     ZHar    G    A        0      0        2 
   8   chr8_26509257   Sample    G    A        0      0        2 
   8   chr8_26512097     AAsi    A    G        0      0        2 
   8   chr8_26512097     AKia    A    G        1      2        2 
   8   chr8_26512097     AOna    A    G        0      0        2 
   8   chr8_26512097     ASom    A    G        0      0        2 
   8   chr8_26512097     HCab    A    G        0      0        2 
   8   chr8_26512097     HPrz    A    G        0      0        2 
   8   chr8_26512097     ZBoe    A    G        0      0        2 
   8   chr8_26512097     ZGre    A    G        0      0        2 
   8   chr8_26512097     ZHar    A    G        0      0        2 
   8   chr8_26512097   Sample    A    G        0      0        2 
   8   chr8_26515170     AAsi    G    C        0      0        2 
   8   chr8_26515170     AKia    G    C        0      0        2 
   8   chr8_26515170     AOna    G    C        0      0        2 
   8   chr8_26515170     ASom    G    C        0      0        2 
   8   chr8_26515170     HCab    G    C        0      0        2 
   8   chr8_26515170     HPrz    G    C        0      0        2 
   8   chr8_26515170     ZBoe    G    C      0.5      1        2 
   8   chr8_26515170     ZGre    G    C        0      0        2 
   8   chr8_26515170     ZHar    G    C        0      0        2 
   8   chr8_26515170   Sample    G    C        0      0        2 
   8   chr8_26520282     AAsi    C    G      0.5      1        2 
   8   chr8_26520282     AKia    C    G        0      0        2 
   8   chr8_26520282     AOna    C    G        0      0        2 
   8   chr8_26520282     ASom    C    G        1      2        2 
   8   chr8_26520282     HCab    C    G        0      0        2 
   8   chr8_26520282     HPrz    C    G        0      0        2 
   8   chr8_26520282     ZBoe    C    G        0      0        2 
   8   chr8_26520282     ZGre    C    G        0      0        2 
   8   chr8_26520282     ZHar    C    G        0      0        2 
   8   chr8_26520282   Sample    C    G        0      0        2 
   8   chr8_26522449     AAsi    G    A        0      0        2 
   8   chr8_26522449     AKia    G    A        0      0        2 
   8   chr8_26522449     AOna    G    A        0      0        2 
   8   chr8_26522449     ASom    G    A        0      0        2 
   8   chr8_26522449     HCab    G    A        0      0        2 
   8   chr8_26522449     HPrz    G    A        0      0        2 
   8   chr8_26522449     ZBoe    G    A        0      0        2 
   8   chr8_26522449     ZGre    G    A        0      0        2 
   8   chr8_26522449     ZHar    G    A      0.5      1        2 
   8   chr8_26522449   Sample    G    A        0      0        2 
   8   chr8_26526523     AAsi    A    G        0      0        2 
   8   chr8_26526523     AKia    A    G        0      0        2 
   8   chr8_26526523     AOna    A    G        0      0        2 
   8   chr8_26526523     ASom    A    G        0      0        2 
   8   chr8_26526523     HCab    A    G      0.5      1        2 
   8   chr8_26526523     HPrz    A    G        0      0        2 
   8   chr8_26526523     ZBoe    A    G        0      0        2 
   8   chr8_26526523     ZGre    A    G        0      0        2 
   8   chr8_26526523     ZHar    A    G        0      0        2 
   8   chr8_26526523   Sample    A    G        0      0        2 
   8   chr8_26527895     AAsi    A    G        0      0        2 
   8   chr8_26527895     AKia    A    G        0      0        2 
   8   chr8_26527895     AOna    A    G        0      0        2 
   8   chr8_26527895     ASom    A    G        0      0        2 
   8   chr8_26527895     HCab    A    G        0      0        2 
   8   chr8_26527895     HPrz    A    G        0      0        2 
   8   chr8_26527895     ZBoe    A    G        0      0        2 
   8   chr8_26527895     ZGre    A    G        0      0        2 
   8   chr8_26527895     ZHar    A    G      0.5      1        2 
   8   chr8_26527895   Sample    A    G        0      0        2 
   8   chr8_26529426     AAsi    T    C        1      2        2 
   8   chr8_26529426     AKia    T    C        0      0        2 
   8   chr8_26529426     AOna    T    C        0      0        2 
   8   chr8_26529426     ASom    T    C        1      2        2 
   8   chr8_26529426     HCab    T    C        0      0        2 
   8   chr8_26529426     HPrz    T    C        0      0        2 
   8   chr8_26529426     ZBoe    T    C        0      0        2 
   8   chr8_26529426     ZGre    T    C        0      0        2 
   8   chr8_26529426     ZHar    T    C        0      0        2 
   8   chr8_26529426   Sample    T    C        1      2        2 
   8   chr8_26532284     AAsi    T    C        1      2        2 
   8   chr8_26532284     AKia    T    C        0      0        2 
   8   chr8_26532284     AOna    T    C        0      0        2 
   8   chr8_26532284     ASom    T    C        1      2        2 
   8   chr8_26532284     HCab    T    C        0      0        2 
   8   chr8_26532284     HPrz    T    C        0      0        2 
   8   chr8_26532284     ZBoe    T    C        0      0        2 
   8   chr8_26532284     ZGre    T    C        0      0        2 
   8   chr8_26532284     ZHar    T    C        0      0        2 
   8   chr8_26532284   Sample    T    C        1      2        2 
   8   chr8_26533161     AAsi    C    T        0      0        2 
   8   chr8_26533161     AKia    C    T        1      2        2 
   8   chr8_26533161     AOna    C    T        1      2        2 
   8   chr8_26533161     ASom    C    T        0      0        2 
   8   chr8_26533161     HCab    C    T        0      0        2 
   8   chr8_26533161     HPrz    C    T        0      0        2 
   8   chr8_26533161     ZBoe    C    T        0      0        2 
   8   chr8_26533161     ZGre    C    T        0      0        2 
   8   chr8_26533161     ZHar    C    T        0      0        2 
   8   chr8_26533161   Sample    C    T        0      0        2 
   8   chr8_26535717     AAsi    A    G        0      0        2 
   8   chr8_26535717     AKia    A    G        0      0        2 
   8   chr8_26535717     AOna    A    G        0      0        2 
   8   chr8_26535717     ASom    A    G        0      0        2 
   8   chr8_26535717     HCab    A    G        0      0        2 
   8   chr8_26535717     HPrz    A    G      0.5      1        2 
   8   chr8_26535717     ZBoe    A    G        0      0        2 
   8   chr8_26535717     ZGre    A    G        0      0        2 
   8   chr8_26535717     ZHar    A    G        0      0        2 
   8   chr8_26535717   Sample    A    G        0      0        2 
   8   chr8_26536073     AAsi    C    T        0      0        2 
   8   chr8_26536073     AKia    C    T        0      0        2 
   8   chr8_26536073     AOna    C    T      0.5      1        2 
   8   chr8_26536073     ASom    C    T        0      0        2 
   8   chr8_26536073     HCab    C    T        0      0        2 
   8   chr8_26536073     HPrz    C    T        0      0        2 
   8   chr8_26536073     ZBoe    C    T        0      0        2 
   8   chr8_26536073     ZGre    C    T        0      0        2 
   8   chr8_26536073     ZHar    C    T        0      0        2 
   8   chr8_26536073   Sample    C    T        0      0        2 
   8   chr8_26543213     AAsi    T    A        0      0        2 
   8   chr8_26543213     AKia    T    A        0      0        2 
   8   chr8_26543213     AOna    T    A        0      0        2 
   8   chr8_26543213     ASom    T    A        0      0        2 
   8   chr8_26543213     HCab    T    A      0.5      1        2 
   8   chr8_26543213     HPrz    T    A        0      0        2 
   8   chr8_26543213     ZBoe    T    A        0      0        2 
   8   chr8_26543213     ZGre    T    A        0      0        2 
   8   chr8_26543213     ZHar    T    A        0      0        2 
   8   chr8_26543213   Sample    T    A        0      0        2 
   8   chr8_26549127     AAsi    A    G        0      0        2 
   8   chr8_26549127     AKia    A    G        0      0        2 
   8   chr8_26549127     AOna    A    G        0      0        2 
   8   chr8_26549127     ASom    A    G        0      0        2 
   8   chr8_26549127     HCab    A    G        0      0        2 
   8   chr8_26549127     HPrz    A    G        0      0        2 
   8   chr8_26549127     ZBoe    A    G      0.5      1        2 
   8   chr8_26549127     ZGre    A    G        1      2        2 
   8   chr8_26549127     ZHar    A    G        0      0        2 
   8   chr8_26549127   Sample    A    G        0      0        2 
   8   chr8_26553749     AAsi    T    C        0      0        2 
   8   chr8_26553749     AKia    T    C        0      0        2 
   8   chr8_26553749     AOna    T    C        0      0        2 
   8   chr8_26553749     ASom    T    C        0      0        2 
   8   chr8_26553749     HCab    T    C        0      0        2 
   8   chr8_26553749     HPrz    T    C        0      0        2 
   8   chr8_26553749     ZBoe    T    C        1      2        2 
   8   chr8_26553749     ZGre    T    C        0      0        2 
   8   chr8_26553749     ZHar    T    C        0      0        2 
   8   chr8_26553749   Sample    T    C        0      0        2 
   8   chr8_26557771     AAsi    A    C        0      0        2 
   8   chr8_26557771     AKia    A    C        0      0        2 
   8   chr8_26557771     AOna    A    C        0      0        2 
   8   chr8_26557771     ASom    A    C        0      0        2 
   8   chr8_26557771     HCab    A    C      0.5      1        2 
   8   chr8_26557771     HPrz    A    C        0      0        2 
   8   chr8_26557771     ZBoe    A    C        0      0        2 
   8   chr8_26557771     ZGre    A    C        0      0        2 
   8   chr8_26557771     ZHar    A    C        0      0        2 
   8   chr8_26557771   Sample    A    C        0      0        2 
   8   chr8_26558618     AAsi    A    G        0      0        2 
   8   chr8_26558618     AKia    A    G        0      0        2 
   8   chr8_26558618     AOna    A    G      0.5      1        2 
   8   chr8_26558618     ASom    A    G        0      0        2 
   8   chr8_26558618     HCab    A    G        0      0        2 
   8   chr8_26558618     HPrz    A    G        0      0        2 
   8   chr8_26558618     ZBoe    A    G        0      0        2 
   8   chr8_26558618     ZGre    A    G        0      0        2 
   8   chr8_26558618     ZHar    A    G        0      0        2 
   8   chr8_26558618   Sample    A    G        0      0        2 
   8   chr8_26568347     AAsi    G    A        0      0        2 
   8   chr8_26568347     AKia    G    A        0      0        2 
   8   chr8_26568347     AOna    G    A        0      0        2 
   8   chr8_26568347     ASom    G    A        0      0        2 
   8   chr8_26568347     HCab    G    A        1      2        2 
   8   chr8_26568347     HPrz    G    A        1      2        2 
   8   chr8_26568347     ZBoe    G    A        0      0        2 
   8   chr8_26568347     ZGre    G    A        0      0        2 
   8   chr8_26568347     ZHar    G    A        0      0        2 
   8   chr8_26568347   Sample    G    A        0      0        2 
   8   chr8_26572910     AAsi    A    G        0      0        2 
   8   chr8_26572910     AKia    A    G      0.5      1        2 
   8   chr8_26572910     AOna    A    G        0      0        2 
   8   chr8_26572910     ASom    A    G        0      0        2 
   8   chr8_26572910     HCab    A    G        0      0        2 
   8   chr8_26572910     HPrz    A    G        0      0        2 
   8   chr8_26572910     ZBoe    A    G        0      0        2 
   8   chr8_26572910     ZGre    A    G        0      0        2 
   8   chr8_26572910     ZHar    A    G        0      0        2 
   8   chr8_26572910   Sample    A    G        0      0        2 
   8   chr8_26581453     AAsi    T    C        0      0        2 
   8   chr8_26581453     AKia    T    C        0      0        2 
   8   chr8_26581453     AOna    T    C        0      0        2 
   8   chr8_26581453     ASom    T    C        0      0        2 
   8   chr8_26581453     HCab    T    C        1      2        2 
   8   chr8_26581453     HPrz    T    C        0      0        2 
   8   chr8_26581453     ZBoe    T    C        0      0        2 
   8   chr8_26581453     ZGre    T    C        0      0        2 
   8   chr8_26581453     ZHar    T    C        0      0        2 
   8   chr8_26581453   Sample    T    C        0      0        2 
   8   chr8_26589243     AAsi    G    C        0      0        2 
   8   chr8_26589243     AKia    G    C        0      0        2 
   8   chr8_26589243     AOna    G    C        0      0        2 
   8   chr8_26589243     ASom    G    C        0      0        2 
   8   chr8_26589243     HCab    G    C        0      0        2 
   8   chr8_26589243     HPrz    G    C        0      0        2 
   8   chr8_26589243     ZBoe    G    C      0.5      1        2 
   8   chr8_26589243     ZGre    G    C        0      0        2 
   8   chr8_26589243     ZHar    G    C        0      0        2 
   8   chr8_26589243   Sample    G    C        0      0        2 
   8   chr8_26604558     AAsi    A    G        0      0        2 
   8   chr8_26604558     AKia    A    G        0      0        2 
   8   chr8_26604558     AOna    A    G        0      0        2 
   8   chr8_26604558     ASom    A    G        0      0        2 
   8   chr8_26604558     HCab    A    G        0      0        2 
   8   chr8_26604558     HPrz    A    G        0      0        2 
   8   chr8_26604558     ZBoe    A    G        0      0        2 
   8   chr8_26604558     ZGre    A    G        0      0        2 
   8   chr8_26604558     ZHar    A    G        1      2        2 
   8   chr8_26604558   Sample    A    G        0      0        2 
   8   chr8_26606760     AAsi    C    T        0      0        2 
   8   chr8_26606760     AKia    C    T        0      0        2 
   8   chr8_26606760     AOna    C    T        0      0        2 
   8   chr8_26606760     ASom    C    T        0      0        2 
   8   chr8_26606760     HCab    C    T        1      2        2 
   8   chr8_26606760     HPrz    C    T        1      2        2 
   8   chr8_26606760     ZBoe    C    T        0      0        2 
   8   chr8_26606760     ZGre    C    T        0      0        2 
   8   chr8_26606760     ZHar    C    T        0      0        2 
   8   chr8_26606760   Sample    C    T        0      0        2 
   8   chr8_26610796     AAsi    T    C        0      0        2 
   8   chr8_26610796     AKia    T    C        0      0        2 
   8   chr8_26610796     AOna    T    C        0      0        2 
   8   chr8_26610796     ASom    T    C        0      0        2 
   8   chr8_26610796     HCab    T    C        0      0        2 
   8   chr8_26610796     HPrz    T    C        0      0        2 
   8   chr8_26610796     ZBoe    T    C        0      0        2 
   8   chr8_26610796     ZGre    T    C      0.5      1        2 
   8   chr8_26610796     ZHar    T    C        0      0        2 
   8   chr8_26610796   Sample    T    C        0      0        2 
   8   chr8_26615401     AAsi    C    T        0      0        2 
   8   chr8_26615401     AKia    C    T        0      0        2 
   8   chr8_26615401     AOna    C    T        0      0        2 
   8   chr8_26615401     ASom    C    T        0      0        2 
   8   chr8_26615401     HCab    C    T        1      2        2 
   8   chr8_26615401     HPrz    C    T        1      2        2 
   8   chr8_26615401     ZBoe    C    T        0      0        2 
   8   chr8_26615401     ZGre    C    T        0      0        2 
   8   chr8_26615401     ZHar    C    T        0      0        2 
   8   chr8_26615401   Sample    C    T        0      0        2 
   8   chr8_26615732     AAsi    A    G        0      0        2 
   8   chr8_26615732     AKia    A    G        0      0        2 
   8   chr8_26615732     AOna    A    G        0      0        2 
   8   chr8_26615732     ASom    A    G        0      0        2 
   8   chr8_26615732     HCab    A    G        0      0        2 
   8   chr8_26615732     HPrz    A    G        0      0        2 
   8   chr8_26615732     ZBoe    A    G        0      0        2 
   8   chr8_26615732     ZGre    A    G        0      0        2 
   8   chr8_26615732     ZHar    A    G        1      2        2 
   8   chr8_26615732   Sample    A    G        0      0        2 
   8   chr8_26618677     AAsi    G    A        0      0        2 
   8   chr8_26618677     AKia    G    A        0      0        2 
   8   chr8_26618677     AOna    G    A        0      0        2 
   8   chr8_26618677     ASom    G    A        0      0        2 
   8   chr8_26618677     HCab    G    A        0      0        2 
   8   chr8_26618677     HPrz    G    A        0      0        2 
   8   chr8_26618677     ZBoe    G    A        0      0        2 
   8   chr8_26618677     ZGre    G    A        0      0        2 
   8   chr8_26618677     ZHar    G    A        1      2        2 
   8   chr8_26618677   Sample    G    A        0      0        2 
   8   chr8_26624232     AAsi    T    A        0      0        2 
   8   chr8_26624232     AKia    T    A      0.5      1        2 
   8   chr8_26624232     AOna    T    A        0      0        2 
   8   chr8_26624232     ASom    T    A        0      0        2 
   8   chr8_26624232     HCab    T    A        0      0        2 
   8   chr8_26624232     HPrz    T    A        0      0        2 
   8   chr8_26624232     ZBoe    T    A        0      0        2 
   8   chr8_26624232     ZGre    T    A        0      0        2 
   8   chr8_26624232     ZHar    T    A        0      0        2 
   8   chr8_26624232   Sample    T    A        0      0        2 
   8   chr8_26627366     AAsi    T    C        0      0        2 
   8   chr8_26627366     AKia    T    C        0      0        2 
   8   chr8_26627366     AOna    T    C        0      0        2 
   8   chr8_26627366     ASom    T    C        0      0        2 
   8   chr8_26627366     HCab    T    C        0      0        2 
   8   chr8_26627366     HPrz    T    C        0      0        2 
   8   chr8_26627366     ZBoe    T    C      0.5      1        2 
   8   chr8_26627366     ZGre    T    C        0      0        2 
   8   chr8_26627366     ZHar    T    C        0      0        2 
   8   chr8_26627366   Sample    T    C        0      0        2 
   8   chr8_26633071     AAsi    T    C        1      2        2 
   8   chr8_26633071     AKia    T    C        0      0        2 
   8   chr8_26633071     AOna    T    C        0      0        2 
   8   chr8_26633071     ASom    T    C        1      2        2 
   8   chr8_26633071     HCab    T    C        0      0        2 
   8   chr8_26633071     HPrz    T    C        0      0        2 
   8   chr8_26633071     ZBoe    T    C        0      0        2 
   8   chr8_26633071     ZGre    T    C        0      0        2 
   8   chr8_26633071     ZHar    T    C        0      0        2 
   8   chr8_26633071   Sample    T    C        1      2        2 
   8   chr8_26633446     AAsi    G    T        0      0        2 
   8   chr8_26633446     AKia    G    T        1      2        2 
   8   chr8_26633446     AOna    G    T        0      0        2 
   8   chr8_26633446     ASom    G    T        0      0        2 
   8   chr8_26633446     HCab    G    T        0      0        2 
   8   chr8_26633446     HPrz    G    T        0      0        2 
   8   chr8_26633446     ZBoe    G    T        0      0        2 
   8   chr8_26633446     ZGre    G    T        0      0        2 
   8   chr8_26633446     ZHar    G    T        0      0        2 
   8   chr8_26633446   Sample    G    T        0      0        2 
   8   chr8_26639004     AAsi    C    T        0      0        2 
   8   chr8_26639004     AKia    C    T        0      0        2 
   8   chr8_26639004     AOna    C    T        0      0        2 
   8   chr8_26639004     ASom    C    T        0      0        2 
   8   chr8_26639004     HCab    C    T        1      2        2 
   8   chr8_26639004     HPrz    C    T        1      2        2 
   8   chr8_26639004     ZBoe    C    T        0      0        2 
   8   chr8_26639004     ZGre    C    T        0      0        2 
   8   chr8_26639004     ZHar    C    T        0      0        2 
   8   chr8_26639004   Sample    C    T        0      0        2 
   8   chr8_26641306     AAsi    T    A        0      0        2 
   8   chr8_26641306     AKia    T    A        0      0        2 
   8   chr8_26641306     AOna    T    A        0      0        2 
   8   chr8_26641306     ASom    T    A        0      0        2 
   8   chr8_26641306     HCab    T    A        1      2        2 
   8   chr8_26641306     HPrz    T    A        1      2        2 
   8   chr8_26641306     ZBoe    T    A        0      0        2 
   8   chr8_26641306     ZGre    T    A        0      0        2 
   8   chr8_26641306     ZHar    T    A        0      0        2 
   8   chr8_26641306   Sample    T    A        0      0        2 
   8   chr8_26648275     AAsi    T    C        1      2        2 
   8   chr8_26648275     AKia    T    C        0      0        2 
   8   chr8_26648275     AOna    T    C        0      0        2 
   8   chr8_26648275     ASom    T    C        1      2        2 
   8   chr8_26648275     HCab    T    C        0      0        2 
   8   chr8_26648275     HPrz    T    C        0      0        2 
   8   chr8_26648275     ZBoe    T    C        0      0        2 
   8   chr8_26648275     ZGre    T    C        0      0        2 
   8   chr8_26648275     ZHar    T    C        0      0        2 
   8   chr8_26648275   Sample    T    C        1      2        2 
   8   chr8_26670475     AAsi    A    G        0      0        2 
   8   chr8_26670475     AKia    A    G        0      0        2 
   8   chr8_26670475     AOna    A    G        0      0        2 
   8   chr8_26670475     ASom    A    G        0      0        2 
   8   chr8_26670475     HCab    A    G        1      2        2 
   8   chr8_26670475     HPrz    A    G      0.5      1        2 
   8   chr8_26670475     ZBoe    A    G        0      0        2 
   8   chr8_26670475     ZGre    A    G        0      0        2 
   8   chr8_26670475     ZHar    A    G        0      0        2 
   8   chr8_26670475   Sample    A    G        0      0        2 
   8   chr8_26671141     AAsi    A    C        1      2        2 
   8   chr8_26671141     AKia    A    C        0      0        2 
   8   chr8_26671141     AOna    A    C        0      0        2 
   8   chr8_26671141     ASom    A    C        1      2        2 
   8   chr8_26671141     HCab    A    C        0      0        2 
   8   chr8_26671141     HPrz    A    C        0      0        2 
   8   chr8_26671141     ZBoe    A    C        1      2        2 
   8   chr8_26671141     ZGre    A    C        0      0        2 
   8   chr8_26671141     ZHar    A    C        0      0        2 
   8   chr8_26671141   Sample    A    C        1      2        2 
   8   chr8_26672768     AAsi    C    A        0      0        2 
   8   chr8_26672768     AKia    C    A        0      0        2 
   8   chr8_26672768     AOna    C    A        0      0        2 
   8   chr8_26672768     ASom    C    A        0      0        2 
   8   chr8_26672768     HCab    C    A        0      0        2 
   8   chr8_26672768     HPrz    C    A      0.5      1        2 
   8   chr8_26672768     ZBoe    C    A        0      0        2 
   8   chr8_26672768     ZGre    C    A        0      0        2 
   8   chr8_26672768     ZHar    C    A        0      0        2 
   8   chr8_26672768   Sample    C    A        0      0        2 
   8   chr8_26672844     AAsi    A    G        0      0        2 
   8   chr8_26672844     AKia    A    G        1      2        2 
   8   chr8_26672844     AOna    A    G        1      2        2 
   8   chr8_26672844     ASom    A    G        0      0        2 
   8   chr8_26672844     HCab    A    G        0      0        2 
   8   chr8_26672844     HPrz    A    G        0      0        2 
   8   chr8_26672844     ZBoe    A    G        0      0        2 
   8   chr8_26672844     ZGre    A    G        0      0        2 
   8   chr8_26672844     ZHar    A    G        0      0        2 
   8   chr8_26672844   Sample    A    G        0      0        2 
   8   chr8_26683126     AAsi    T    C        0      0        2 
   8   chr8_26683126     AKia    T    C        0      0        2 
   8   chr8_26683126     AOna    T    C        0      0        2 
   8   chr8_26683126     ASom    T    C        0      0        2 
   8   chr8_26683126     HCab    T    C        1      2        2 
   8   chr8_26683126     HPrz    T    C        1      2        2 
   8   chr8_26683126     ZBoe    T    C        0      0        2 
   8   chr8_26683126     ZGre    T    C        0      0        2 
   8   chr8_26683126     ZHar    T    C        0      0        2 
   8   chr8_26683126   Sample    T    C        0      0        2 
   8   chr8_26685914     AAsi    T    A        0      0        2 
   8   chr8_26685914     AKia    T    A        1      2        2 
   8   chr8_26685914     AOna    T    A        0      0        2 
   8   chr8_26685914     ASom    T    A        0      0        2 
   8   chr8_26685914     HCab    T    A        0      0        2 
   8   chr8_26685914     HPrz    T    A        0      0        2 
   8   chr8_26685914     ZBoe    T    A        0      0        2 
   8   chr8_26685914     ZGre    T    A        0      0        2 
   8   chr8_26685914     ZHar    T    A        0      0        2 
   8   chr8_26685914   Sample    T    A        0      0        2 
   8   chr8_26689503     AAsi    G    T        0      0        2 
   8   chr8_26689503     AKia    G    T        0      0        2 
   8   chr8_26689503     AOna    G    T      0.5      1        2 
   8   chr8_26689503     ASom    G    T        0      0        2 
   8   chr8_26689503     HCab    G    T        0      0        2 
   8   chr8_26689503     HPrz    G    T        0      0        2 
   8   chr8_26689503     ZBoe    G    T        0      0        2 
   8   chr8_26689503     ZGre    G    T        0      0        2 
   8   chr8_26689503     ZHar    G    T        0      0        2 
   8   chr8_26689503   Sample    G    T        0      0        2 
   8   chr8_26707153     AAsi    A    G        0      0        2 
   8   chr8_26707153     AKia    A    G        0      0        2 
   8   chr8_26707153     AOna    A    G        0      0        2 
   8   chr8_26707153     ASom    A    G        0      0        2 
   8   chr8_26707153     HCab    A    G        0      0        2 
   8   chr8_26707153     HPrz    A    G        0      0        2 
   8   chr8_26707153     ZBoe    A    G        1      2        2 
   8   chr8_26707153     ZGre    A    G        0      0        2 
   8   chr8_26707153     ZHar    A    G        0      0        2 
   8   chr8_26707153   Sample    A    G        0      0        2 
   8   chr8_26711156     AAsi    T    C        0      0        2 
   8   chr8_26711156     AKia    T    C        0      0        2 
   8   chr8_26711156     AOna    T    C        0      0        2 
   8   chr8_26711156     ASom    T    C        0      0        2 
   8   chr8_26711156     HCab    T    C      0.5      1        2 
   8   chr8_26711156     HPrz    T    C        0      0        2 
   8   chr8_26711156     ZBoe    T    C        0      0        2 
   8   chr8_26711156     ZGre    T    C        0      0        2 
   8   chr8_26711156     ZHar    T    C        0      0        2 
   8   chr8_26711156   Sample    T    C        0      0        2 
   8   chr8_26712018     AAsi    T    C        0      0        2 
   8   chr8_26712018     AKia    T    C        0      0        2 
   8   chr8_26712018     AOna    T    C        0      0        2 
   8   chr8_26712018     ASom    T    C        0      0        2 
   8   chr8_26712018     HCab    T    C        1      2        2 
   8   chr8_26712018     HPrz    T    C        1      2        2 
   8   chr8_26712018     ZBoe    T    C        0      0        2 
   8   chr8_26712018     ZGre    T    C        0      0        2 
   8   chr8_26712018     ZHar    T    C        0      0        2 
   8   chr8_26712018   Sample    T    C        0      0        2 
   8   chr8_26714154     AAsi    T    A        0      0        2 
   8   chr8_26714154     AKia    T    A        0      0        2 
   8   chr8_26714154     AOna    T    A        0      0        2 
   8   chr8_26714154     ASom    T    A        0      0        2 
   8   chr8_26714154     HCab    T    A        0      0        2 
   8   chr8_26714154     HPrz    T    A        0      0        2 
   8   chr8_26714154     ZBoe    T    A        0      0        2 
   8   chr8_26714154     ZGre    T    A        0      0        2 
   8   chr8_26714154     ZHar    T    A      0.5      1        2 
   8   chr8_26714154   Sample    T    A        0      0        2 
   8   chr8_26715430     AAsi    T    C        0      0        2 
   8   chr8_26715430     AKia    T    C        0      0        2 
   8   chr8_26715430     AOna    T    C        0      0        2 
   8   chr8_26715430     ASom    T    C        0      0        2 
   8   chr8_26715430     HCab    T    C        0      0        2 
   8   chr8_26715430     HPrz    T    C        0      0        2 
   8   chr8_26715430     ZBoe    T    C        0      0        2 
   8   chr8_26715430     ZGre    T    C        0      0        2 
   8   chr8_26715430     ZHar    T    C        1      2        2 
   8   chr8_26715430   Sample    T    C        0      0        2 
   8   chr8_26715980     AAsi    G    A        0      0        2 
   8   chr8_26715980     AKia    G    A        0      0        2 
   8   chr8_26715980     AOna    G    A        0      0        2 
   8   chr8_26715980     ASom    G    A        0      0        2 
   8   chr8_26715980     HCab    G    A        1      2        2 
   8   chr8_26715980     HPrz    G    A        1      2        2 
   8   chr8_26715980     ZBoe    G    A        0      0        2 
   8   chr8_26715980     ZGre    G    A        0      0        2 
   8   chr8_26715980     ZHar    G    A        0      0        2 
   8   chr8_26715980   Sample    G    A        0      0        2 
   8   chr8_26717403     AAsi    A    G      0.5      1        2 
   8   chr8_26717403     AKia    A    G        0      0        2 
   8   chr8_26717403     AOna    A    G        0      0        2 
   8   chr8_26717403     ASom    A    G        0      0        2 
   8   chr8_26717403     HCab    A    G        0      0        2 
   8   chr8_26717403     HPrz    A    G        0      0        2 
   8   chr8_26717403     ZBoe    A    G        0      0        2 
   8   chr8_26717403     ZGre    A    G        0      0        2 
   8   chr8_26717403     ZHar    A    G        0      0        2 
   8   chr8_26717403   Sample    A    G        0      0        2 
   8   chr8_26717868     AAsi    C    T        0      0        2 
   8   chr8_26717868     AKia    C    T        0      0        2 
   8   chr8_26717868     AOna    C    T        0      0        2 
   8   chr8_26717868     ASom    C    T        0      0        2 
   8   chr8_26717868     HCab    C    T        0      0        2 
   8   chr8_26717868     HPrz    C    T        0      0        2 
   8   chr8_26717868     ZBoe    C    T        1      2        2 
   8   chr8_26717868     ZGre    C    T        0      0        2 
   8   chr8_26717868     ZHar    C    T        0      0        2 
   8   chr8_26717868   Sample    C    T        0      0        2 
   8   chr8_26721321     AAsi    G    A        0      0        2 
   8   chr8_26721321     AKia    G    A        0      0        2 
   8   chr8_26721321     AOna    G    A        0      0        2 
   8   chr8_26721321     ASom    G    A        0      0        2 
   8   chr8_26721321     HCab    G    A      0.5      1        2 
   8   chr8_26721321     HPrz    G    A      0.5      1        2 
   8   chr8_26721321     ZBoe    G    A        0      0        2 
   8   chr8_26721321     ZGre    G    A        0      0        2 
   8   chr8_26721321     ZHar    G    A        0      0        2 
   8   chr8_26721321   Sample    G    A        0      0        2 
   8   chr8_26722464     AAsi    C    T        1      2        2 
   8   chr8_26722464     AKia    C    T        1      2        2 
   8   chr8_26722464     AOna    C    T        1      2        2 
   8   chr8_26722464     ASom    C    T        1      2        2 
   8   chr8_26722464     HCab    C    T        0      0        2 
   8   chr8_26722464     HPrz    C    T        0      0        2 
   8   chr8_26722464     ZBoe    C    T        0      0        2 
   8   chr8_26722464     ZGre    C    T        0      0        2 
   8   chr8_26722464     ZHar    C    T        0      0        2 
   8   chr8_26722464   Sample    C    T        1      2        2 
   8   chr8_26725164     AAsi    C    G        1      2        2 
   8   chr8_26725164     AKia    C    G        0      0        2 
   8   chr8_26725164     AOna    C    G        0      0        2 
   8   chr8_26725164     ASom    C    G        1      2        2 
   8   chr8_26725164     HCab    C    G        0      0        2 
   8   chr8_26725164     HPrz    C    G        0      0        2 
   8   chr8_26725164     ZBoe    C    G        0      0        2 
   8   chr8_26725164     ZGre    C    G        0      0        2 
   8   chr8_26725164     ZHar    C    G        0      0        2 
   8   chr8_26725164   Sample    C    G        1      2        2 
   8   chr8_26726209     AAsi    T    A        0      0        2 
   8   chr8_26726209     AKia    T    A        1      2        2 
   8   chr8_26726209     AOna    T    A        0      0        2 
   8   chr8_26726209     ASom    T    A        0      0        2 
   8   chr8_26726209     HCab    T    A        0      0        2 
   8   chr8_26726209     HPrz    T    A        0      0        2 
   8   chr8_26726209     ZBoe    T    A        0      0        2 
   8   chr8_26726209     ZGre    T    A        0      0        2 
   8   chr8_26726209     ZHar    T    A        0      0        2 
   8   chr8_26726209   Sample    T    A        0      0        2 
   8   chr8_26742969     AAsi    C    T        0      0        2 
   8   chr8_26742969     AKia    C    T        0      0        2 
   8   chr8_26742969     AOna    C    T        0      0        2 
   8   chr8_26742969     ASom    C    T        0      0        2 
   8   chr8_26742969     HCab    C    T        0      0        2 
   8   chr8_26742969     HPrz    C    T        0      0        2 
   8   chr8_26742969     ZBoe    C    T        0      0        2 
   8   chr8_26742969     ZGre    C    T        0      0        2 
   8   chr8_26742969     ZHar    C    T        1      2        2 
   8   chr8_26742969   Sample    C    T        0      0        2 
   8   chr8_26747791     AAsi    A    G        0      0        2 
   8   chr8_26747791     AKia    A    G        0      0        2 
   8   chr8_26747791     AOna    A    G        0      0        2 
   8   chr8_26747791     ASom    A    G        0      0        2 
   8   chr8_26747791     HCab    A    G        0      0        2 
   8   chr8_26747791     HPrz    A    G        0      0        2 
   8   chr8_26747791     ZBoe    A    G        1      2        2 
   8   chr8_26747791     ZGre    A    G        0      0        2 
   8   chr8_26747791     ZHar    A    G        0      0        2 
   8   chr8_26747791   Sample    A    G        0      0        2 
   8   chr8_26759163     AAsi    A    T      0.5      1        2 
   8   chr8_26759163     AKia    A    T        0      0        2 
   8   chr8_26759163     AOna    A    T        0      0        2 
   8   chr8_26759163     ASom    A    T        0      0        2 
   8   chr8_26759163     HCab    A    T        0      0        2 
   8   chr8_26759163     HPrz    A    T        0      0        2 
   8   chr8_26759163     ZBoe    A    T        0      0        2 
   8   chr8_26759163     ZGre    A    T        0      0        2 
   8   chr8_26759163     ZHar    A    T        0      0        2 
   8   chr8_26759163   Sample    A    T        0      0        2 
   8   chr8_26762217     AAsi    A    G        0      0        2 
   8   chr8_26762217     AKia    A    G        1      2        2 
   8   chr8_26762217     AOna    A    G      0.5      1        2 
   8   chr8_26762217     ASom    A    G        0      0        2 
   8   chr8_26762217     HCab    A    G        0      0        2 
   8   chr8_26762217     HPrz    A    G        0      0        2 
   8   chr8_26762217     ZBoe    A    G        0      0        2 
   8   chr8_26762217     ZGre    A    G        0      0        2 
   8   chr8_26762217     ZHar    A    G        0      0        2 
   8   chr8_26762217   Sample    A    G        0      0        2 
   8   chr8_26775409     AAsi    G    A        0      0        2 
   8   chr8_26775409     AKia    G    A        0      0        2 
   8   chr8_26775409     AOna    G    A        0      0        2 
   8   chr8_26775409     ASom    G    A        0      0        2 
   8   chr8_26775409     HCab    G    A        1      2        2 
   8   chr8_26775409     HPrz    G    A        1      2        2 
   8   chr8_26775409     ZBoe    G    A        0      0        2 
   8   chr8_26775409     ZGre    G    A        0      0        2 
   8   chr8_26775409     ZHar    G    A        0      0        2 
   8   chr8_26775409   Sample    G    A        0      0        2 
   8   chr8_26784514     AAsi    C    T        0      0        2 
   8   chr8_26784514     AKia    C    T      0.5      1        2 
   8   chr8_26784514     AOna    C    T        0      0        2 
   8   chr8_26784514     ASom    C    T        0      0        2 
   8   chr8_26784514     HCab    C    T        0      0        2 
   8   chr8_26784514     HPrz    C    T        0      0        2 
   8   chr8_26784514     ZBoe    C    T        0      0        2 
   8   chr8_26784514     ZGre    C    T        0      0        2 
   8   chr8_26784514     ZHar    C    T        0      0        2 
   8   chr8_26784514   Sample    C    T        0      0        2 
   8   chr8_26786632     AAsi    A    G        0      0        2 
   8   chr8_26786632     AKia    A    G        0      0        2 
   8   chr8_26786632     AOna    A    G        0      0        2 
   8   chr8_26786632     ASom    A    G        0      0        2 
   8   chr8_26786632     HCab    A    G        0      0        2 
   8   chr8_26786632     HPrz    A    G        0      0        2 
   8   chr8_26786632     ZBoe    A    G        0      0        2 
   8   chr8_26786632     ZGre    A    G      0.5      1        2 
   8   chr8_26786632     ZHar    A    G        0      0        2 
   8   chr8_26786632   Sample    A    G        0      0        2 
   8   chr8_26788079     AAsi    A    G        0      0        2 
   8   chr8_26788079     AKia    A    G        0      0        2 
   8   chr8_26788079     AOna    A    G        0      0        2 
   8   chr8_26788079     ASom    A    G        0      0        2 
   8   chr8_26788079     HCab    A    G        0      0        2 
   8   chr8_26788079     HPrz    A    G      0.5      1        2 
   8   chr8_26788079     ZBoe    A    G        0      0        2 
   8   chr8_26788079     ZGre    A    G        0      0        2 
   8   chr8_26788079     ZHar    A    G        0      0        2 
   8   chr8_26788079   Sample    A    G        0      0        2 
   8   chr8_26805341     AAsi    G    A        0      0        2 
   8   chr8_26805341     AKia    G    A        0      0        2 
   8   chr8_26805341     AOna    G    A        0      0        2 
   8   chr8_26805341     ASom    G    A        0      0        2 
   8   chr8_26805341     HCab    G    A        1      2        2 
   8   chr8_26805341     HPrz    G    A        1      2        2 
   8   chr8_26805341     ZBoe    G    A        0      0        2 
   8   chr8_26805341     ZGre    G    A        0      0        2 
   8   chr8_26805341     ZHar    G    A        0      0        2 
   8   chr8_26805341   Sample    G    A        0      0        2 
   8   chr8_26807469     AAsi    T    C        0      0        2 
   8   chr8_26807469     AKia    T    C      0.5      1        2 
   8   chr8_26807469     AOna    T    C        0      0        2 
   8   chr8_26807469     ASom    T    C        0      0        2 
   8   chr8_26807469     HCab    T    C        0      0        2 
   8   chr8_26807469     HPrz    T    C        0      0        2 
   8   chr8_26807469     ZBoe    T    C        0      0        2 
   8   chr8_26807469     ZGre    T    C        0      0        2 
   8   chr8_26807469     ZHar    T    C        0      0        2 
   8   chr8_26807469   Sample    T    C        0      0        2 
   8   chr8_26813902     AAsi    A    G        0      0        2 
   8   chr8_26813902     AKia    A    G        0      0        2 
   8   chr8_26813902     AOna    A    G        0      0        2 
   8   chr8_26813902     ASom    A    G        1      2        2 
   8   chr8_26813902     HCab    A    G        0      0        2 
   8   chr8_26813902     HPrz    A    G        0      0        2 
   8   chr8_26813902     ZBoe    A    G        0      0        2 
   8   chr8_26813902     ZGre    A    G        0      0        2 
   8   chr8_26813902     ZHar    A    G        0      0        2 
   8   chr8_26813902   Sample    A    G        1      2        2 
   8   chr8_26814262     AAsi    T    C        0      0        2 
   8   chr8_26814262     AKia    T    C        0      0        2 
   8   chr8_26814262     AOna    T    C        0      0        2 
   8   chr8_26814262     ASom    T    C        0      0        2 
   8   chr8_26814262     HCab    T    C        1      2        2 
   8   chr8_26814262     HPrz    T    C        1      2        2 
   8   chr8_26814262     ZBoe    T    C        0      0        2 
   8   chr8_26814262     ZGre    T    C        0      0        2 
   8   chr8_26814262     ZHar    T    C        0      0        2 
   8   chr8_26814262   Sample    T    C        0      0        2 
   8   chr8_26821345     AAsi    C    A        0      0        2 
   8   chr8_26821345     AKia    C    A        0      0        2 
   8   chr8_26821345     AOna    C    A        0      0        2 
   8   chr8_26821345     ASom    C    A        0      0        2 
   8   chr8_26821345     HCab    C    A        0      0        2 
   8   chr8_26821345     HPrz    C    A      0.5      1        2 
   8   chr8_26821345     ZBoe    C    A        0      0        2 
   8   chr8_26821345     ZGre    C    A        0      0        2 
   8   chr8_26821345     ZHar    C    A        0      0        2 
   8   chr8_26821345   Sample    C    A        0      0        2 
   8   chr8_26833931     AAsi    A    G        0      0        2 
   8   chr8_26833931     AKia    A    G        0      0        2 
   8   chr8_26833931     AOna    A    G        0      0        2 
   8   chr8_26833931     ASom    A    G        0      0        2 
   8   chr8_26833931     HCab    A    G        0      0        2 
   8   chr8_26833931     HPrz    A    G        0      0        2 
   8   chr8_26833931     ZBoe    A    G        0      0        2 
   8   chr8_26833931     ZGre    A    G        0      0        2 
   8   chr8_26833931     ZHar    A    G        1      2        2 
   8   chr8_26833931   Sample    A    G        0      0        2 
   8   chr8_26836530     AAsi    G    T        0      0        2 
   8   chr8_26836530     AKia    G    T        0      0        2 
   8   chr8_26836530     AOna    G    T        0      0        2 
   8   chr8_26836530     ASom    G    T        0      0        2 
   8   chr8_26836530     HCab    G    T        0      0        2 
   8   chr8_26836530     HPrz    G    T        0      0        2 
   8   chr8_26836530     ZBoe    G    T        1      2        2 
   8   chr8_26836530     ZGre    G    T        0      0        2 
   8   chr8_26836530     ZHar    G    T        0      0        2 
   8   chr8_26836530   Sample    G    T        0      0        2 
   8   chr8_26841471     AAsi    A    G        0      0        2 
   8   chr8_26841471     AKia    A    G        0      0        2 
   8   chr8_26841471     AOna    A    G        0      0        2 
   8   chr8_26841471     ASom    A    G        0      0        2 
   8   chr8_26841471     HCab    A    G        0      0        2 
   8   chr8_26841471     HPrz    A    G      0.5      1        2 
   8   chr8_26841471     ZBoe    A    G        0      0        2 
   8   chr8_26841471     ZGre    A    G        0      0        2 
   8   chr8_26841471     ZHar    A    G        0      0        2 
   8   chr8_26841471   Sample    A    G        0      0        2 
   8   chr8_26842091     AAsi    A    G        0      0        2 
   8   chr8_26842091     AKia    A    G        0      0        2 
   8   chr8_26842091     AOna    A    G        0      0        2 
   8   chr8_26842091     ASom    A    G        0      0        2 
   8   chr8_26842091     HCab    A    G      0.5      1        2 
   8   chr8_26842091     HPrz    A    G        0      0        2 
   8   chr8_26842091     ZBoe    A    G        0      0        2 
   8   chr8_26842091     ZGre    A    G        0      0        2 
   8   chr8_26842091     ZHar    A    G        0      0        2 
   8   chr8_26842091   Sample    A    G        0      0        2 
   8   chr8_26845068     AAsi    T    C        0      0        2 
   8   chr8_26845068     AKia    T    C        0      0        2 
   8   chr8_26845068     AOna    T    C      0.5      1        2 
   8   chr8_26845068     ASom    T    C        0      0        2 
   8   chr8_26845068     HCab    T    C        0      0        2 
   8   chr8_26845068     HPrz    T    C        0      0        2 
   8   chr8_26845068     ZBoe    T    C        0      0        2 
   8   chr8_26845068     ZGre    T    C        0      0        2 
   8   chr8_26845068     ZHar    T    C        0      0        2 
   8   chr8_26845068   Sample    T    C        0      0        2 
   8   chr8_26845935     AAsi    T    C        0      0        2 
   8   chr8_26845935     AKia    T    C        0      0        2 
   8   chr8_26845935     AOna    T    C        0      0        2 
   8   chr8_26845935     ASom    T    C        0      0        2 
   8   chr8_26845935     HCab    T    C        1      2        2 
   8   chr8_26845935     HPrz    T    C        1      2        2 
   8   chr8_26845935     ZBoe    T    C        0      0        2 
   8   chr8_26845935     ZGre    T    C        0      0        2 
   8   chr8_26845935     ZHar    T    C        0      0        2 
   8   chr8_26845935   Sample    T    C        0      0        2 
   8   chr8_26852953     AAsi    G    A        0      0        2 
   8   chr8_26852953     AKia    G    A        0      0        2 
   8   chr8_26852953     AOna    G    A        1      2        2 
   8   chr8_26852953     ASom    G    A        0      0        2 
   8   chr8_26852953     HCab    G    A        0      0        2 
   8   chr8_26852953     HPrz    G    A        0      0        2 
   8   chr8_26852953     ZBoe    G    A        0      0        2 
   8   chr8_26852953     ZGre    G    A        0      0        2 
   8   chr8_26852953     ZHar    G    A        0      0        2 
   8   chr8_26852953   Sample    G    A        0      0        2 
   8   chr8_26867322     AAsi    A    G        0      0        2 
   8   chr8_26867322     AKia    A    G        0      0        2 
   8   chr8_26867322     AOna    A    G        0      0        2 
   8   chr8_26867322     ASom    A    G        0      0        2 
   8   chr8_26867322     HCab    A    G        1      2        2 
   8   chr8_26867322     HPrz    A    G        1      2        2 
   8   chr8_26867322     ZBoe    A    G        0      0        2 
   8   chr8_26867322     ZGre    A    G        0      0        2 
   8   chr8_26867322     ZHar    A    G        0      0        2 
   8   chr8_26867322   Sample    A    G        0      0        2 
   8   chr8_26867797     AAsi    G    A        0      0        2 
   8   chr8_26867797     AKia    G    A        0      0        2 
   8   chr8_26867797     AOna    G    A        0      0        2 
   8   chr8_26867797     ASom    G    A        0      0        2 
   8   chr8_26867797     HCab    G    A        1      2        2 
   8   chr8_26867797     HPrz    G    A        1      2        2 
   8   chr8_26867797     ZBoe    G    A        0      0        2 
   8   chr8_26867797     ZGre    G    A        0      0        2 
   8   chr8_26867797     ZHar    G    A        0      0        2 
   8   chr8_26867797   Sample    G    A        0      0        2 
   8   chr8_26868924     AAsi    G    T        0      0        2 
   8   chr8_26868924     AKia    G    T        0      0        2 
   8   chr8_26868924     AOna    G    T        0      0        2 
   8   chr8_26868924     ASom    G    T        0      0        2 
   8   chr8_26868924     HCab    G    T        0      0        2 
   8   chr8_26868924     HPrz    G    T      0.5      1        2 
   8   chr8_26868924     ZBoe    G    T        0      0        2 
   8   chr8_26868924     ZGre    G    T        0      0        2 
   8   chr8_26868924     ZHar    G    T        0      0        2 
   8   chr8_26868924   Sample    G    T        0      0        2 
   8   chr8_26873683     AAsi    C    A        0      0        2 
   8   chr8_26873683     AKia    C    A        1      2        2 
   8   chr8_26873683     AOna    C    A        1      2        2 
   8   chr8_26873683     ASom    C    A        0      0        2 
   8   chr8_26873683     HCab    C    A        0      0        2 
   8   chr8_26873683     HPrz    C    A        0      0        2 
   8   chr8_26873683     ZBoe    C    A        0      0        2 
   8   chr8_26873683     ZGre    C    A        0      0        2 
   8   chr8_26873683     ZHar    C    A        0      0        2 
   8   chr8_26873683   Sample    C    A        0      0        2 
   8   chr8_26877210     AAsi    A    G        0      0        2 
   8   chr8_26877210     AKia    A    G        0      0        2 
   8   chr8_26877210     AOna    A    G        0      0        2 
   8   chr8_26877210     ASom    A    G        0      0        2 
   8   chr8_26877210     HCab    A    G        1      2        2 
   8   chr8_26877210     HPrz    A    G        1      2        2 
   8   chr8_26877210     ZBoe    A    G        0      0        2 
   8   chr8_26877210     ZGre    A    G        0      0        2 
   8   chr8_26877210     ZHar    A    G        0      0        2 
   8   chr8_26877210   Sample    A    G        0      0        2 
   8   chr8_26887124     AAsi    A    C        0      0        2 
   8   chr8_26887124     AKia    A    C        0      0        2 
   8   chr8_26887124     AOna    A    C        0      0        2 
   8   chr8_26887124     ASom    A    C        0      0        2 
   8   chr8_26887124     HCab    A    C        1      2        2 
   8   chr8_26887124     HPrz    A    C        1      2        2 
   8   chr8_26887124     ZBoe    A    C        0      0        2 
   8   chr8_26887124     ZGre    A    C        0      0        2 
   8   chr8_26887124     ZHar    A    C        0      0        2 
   8   chr8_26887124   Sample    A    C        0      0        2 
   8   chr8_26887277     AAsi    A    G        0      0        2 
   8   chr8_26887277     AKia    A    G        0      0        2 
   8   chr8_26887277     AOna    A    G        0      0        2 
   8   chr8_26887277     ASom    A    G        1      2        2 
   8   chr8_26887277     HCab    A    G        0      0        2 
   8   chr8_26887277     HPrz    A    G        0      0        2 
   8   chr8_26887277     ZBoe    A    G        0      0        2 
   8   chr8_26887277     ZGre    A    G        0      0        2 
   8   chr8_26887277     ZHar    A    G        0      0        2 
   8   chr8_26887277   Sample    A    G        0      0        2 
   8   chr8_26890746     AAsi    A    G        0      0        2 
   8   chr8_26890746     AKia    A    G        0      0        2 
   8   chr8_26890746     AOna    A    G      0.5      1        2 
   8   chr8_26890746     ASom    A    G        0      0        2 
   8   chr8_26890746     HCab    A    G        0      0        2 
   8   chr8_26890746     HPrz    A    G        0      0        2 
   8   chr8_26890746     ZBoe    A    G        0      0        2 
   8   chr8_26890746     ZGre    A    G        0      0        2 
   8   chr8_26890746     ZHar    A    G        0      0        2 
   8   chr8_26890746   Sample    A    G        0      0        2 
   8   chr8_26895036     AAsi    T    C        0      0        2 
   8   chr8_26895036     AKia    T    C        0      0        2 
   8   chr8_26895036     AOna    T    C        0      0        2 
   8   chr8_26895036     ASom    T    C        0      0        2 
   8   chr8_26895036     HCab    T    C        1      2        2 
   8   chr8_26895036     HPrz    T    C      0.5      1        2 
   8   chr8_26895036     ZBoe    T    C        0      0        2 
   8   chr8_26895036     ZGre    T    C        0      0        2 
   8   chr8_26895036     ZHar    T    C        0      0        2 
   8   chr8_26895036   Sample    T    C        0      0        2 
   8   chr8_26897622     AAsi    C    A        0      0        2 
   8   chr8_26897622     AKia    C    A        0      0        2 
   8   chr8_26897622     AOna    C    A        0      0        2 
   8   chr8_26897622     ASom    C    A        0      0        2 
   8   chr8_26897622     HCab    C    A        0      0        2 
   8   chr8_26897622     HPrz    C    A        0      0        2 
   8   chr8_26897622     ZBoe    C    A      0.5      1        2 
   8   chr8_26897622     ZGre    C    A        0      0        2 
   8   chr8_26897622     ZHar    C    A      0.5      1        2 
   8   chr8_26897622   Sample    C    A        0      0        2 
   8   chr8_26904369     AAsi    G    A        0      0        2 
   8   chr8_26904369     AKia    G    A        0      0        2 
   8   chr8_26904369     AOna    G    A      0.5      1        2 
   8   chr8_26904369     ASom    G    A        0      0        2 
   8   chr8_26904369     HCab    G    A        0      0        2 
   8   chr8_26904369     HPrz    G    A        0      0        2 
   8   chr8_26904369     ZBoe    G    A        0      0        2 
   8   chr8_26904369     ZGre    G    A        0      0        2 
   8   chr8_26904369     ZHar    G    A        0      0        2 
   8   chr8_26904369   Sample    G    A        0      0        2 
   8   chr8_26908943     AAsi    T    A        0      0        2 
   8   chr8_26908943     AKia    T    A        0      0        2 
   8   chr8_26908943     AOna    T    A        0      0        2 
   8   chr8_26908943     ASom    T    A        0      0        2 
   8   chr8_26908943     HCab    T    A        1      2        2 
   8   chr8_26908943     HPrz    T    A        1      2        2 
   8   chr8_26908943     ZBoe    T    A        0      0        2 
   8   chr8_26908943     ZGre    T    A        0      0        2 
   8   chr8_26908943     ZHar    T    A        0      0        2 
   8   chr8_26908943   Sample    T    A        0      0        2 
   8   chr8_26909675     AAsi    A    C        0      0        2 
   8   chr8_26909675     AKia    A    C        0      0        2 
   8   chr8_26909675     AOna    A    C        0      0        2 
   8   chr8_26909675     ASom    A    C        0      0        2 
   8   chr8_26909675     HCab    A    C        1      2        2 
   8   chr8_26909675     HPrz    A    C        1      2        2 
   8   chr8_26909675     ZBoe    A    C        0      0        2 
   8   chr8_26909675     ZGre    A    C        0      0        2 
   8   chr8_26909675     ZHar    A    C        0      0        2 
   8   chr8_26909675   Sample    A    C        0      0        2 
   8   chr8_26910150     AAsi    A    G        0      0        2 
   8   chr8_26910150     AKia    A    G        0      0        2 
   8   chr8_26910150     AOna    A    G        0      0        2 
   8   chr8_26910150     ASom    A    G        0      0        2 
   8   chr8_26910150     HCab    A    G        0      0        2 
   8   chr8_26910150     HPrz    A    G        0      0        2 
   8   chr8_26910150     ZBoe    A    G      0.5      1        2 
   8   chr8_26910150     ZGre    A    G        0      0        2 
   8   chr8_26910150     ZHar    A    G        0      0        2 
   8   chr8_26910150   Sample    A    G        0      0        2 
   8   chr8_26910473     AAsi    G    A        0      0        2 
   8   chr8_26910473     AKia    G    A        0      0        2 
   8   chr8_26910473     AOna    G    A        0      0        2 
   8   chr8_26910473     ASom    G    A        0      0        2 
   8   chr8_26910473     HCab    G    A        0      0        2 
   8   chr8_26910473     HPrz    G    A      0.5      1        2 
   8   chr8_26910473     ZBoe    G    A      0.5      1        2 
   8   chr8_26910473     ZGre    G    A        0      0        2 
   8   chr8_26910473     ZHar    G    A        0      0        2 
   8   chr8_26910473   Sample    G    A        0      0        2 
   8   chr8_26924183     AAsi    T    C        0      0        2 
   8   chr8_26924183     AKia    T    C        0      0        2 
   8   chr8_26924183     AOna    T    C        0      0        2 
   8   chr8_26924183     ASom    T    C        0      0        2 
   8   chr8_26924183     HCab    T    C        0      0        2 
   8   chr8_26924183     HPrz    T    C        0      0        2 
   8   chr8_26924183     ZBoe    T    C      0.5      1        2 
   8   chr8_26924183     ZGre    T    C        0      0        2 
   8   chr8_26924183     ZHar    T    C        0      0        2 
   8   chr8_26924183   Sample    T    C        0      0        2 
   8   chr8_26926577     AAsi    T    C        0      0        2 
   8   chr8_26926577     AKia    T    C        0      0        2 
   8   chr8_26926577     AOna    T    C      0.5      1        2 
   8   chr8_26926577     ASom    T    C        0      0        2 
   8   chr8_26926577     HCab    T    C        0      0        2 
   8   chr8_26926577     HPrz    T    C        0      0        2 
   8   chr8_26926577     ZBoe    T    C        0      0        2 
   8   chr8_26926577     ZGre    T    C        0      0        2 
   8   chr8_26926577     ZHar    T    C        0      0        2 
   8   chr8_26926577   Sample    T    C        0      0        2 
   8   chr8_26936676     AAsi    A    G        0      0        2 
   8   chr8_26936676     AKia    A    G        0      0        2 
   8   chr8_26936676     AOna    A    G      0.5      1        2 
   8   chr8_26936676     ASom    A    G        0      0        2 
   8   chr8_26936676     HCab    A    G        0      0        2 
   8   chr8_26936676     HPrz    A    G        0      0        2 
   8   chr8_26936676     ZBoe    A    G        0      0        2 
   8   chr8_26936676     ZGre    A    G        0      0        2 
   8   chr8_26936676     ZHar    A    G        0      0        2 
   8   chr8_26936676   Sample    A    G        0      0        2 
   8   chr8_26949695     AAsi    A    G      0.5      1        2 
   8   chr8_26949695     AKia    A    G        0      0        2 
   8   chr8_26949695     AOna    A    G        0      0        2 
   8   chr8_26949695     ASom    A    G        0      0        2 
   8   chr8_26949695     HCab    A    G        0      0        2 
   8   chr8_26949695     HPrz    A    G        0      0        2 
   8   chr8_26949695     ZBoe    A    G        0      0        2 
   8   chr8_26949695     ZGre    A    G        0      0        2 
   8   chr8_26949695     ZHar    A    G        0      0        2 
   8   chr8_26949695   Sample    A    G        0      0        2 
   8   chr8_26953796     AAsi    T    A        1      2        2 
   8   chr8_26953796     AKia    T    A        0      0        2 
   8   chr8_26953796     AOna    T    A        0      0        2 
   8   chr8_26953796     ASom    T    A        0      0        2 
   8   chr8_26953796     HCab    T    A        0      0        2 
   8   chr8_26953796     HPrz    T    A        0      0        2 
   8   chr8_26953796     ZBoe    T    A        0      0        2 
   8   chr8_26953796     ZGre    T    A        0      0        2 
   8   chr8_26953796     ZHar    T    A        0      0        2 
   8   chr8_26953796   Sample    T    A        1      2        2 
   8   chr8_26954597     AAsi    G    C        0      0        2 
   8   chr8_26954597     AKia    G    C        0      0        2 
   8   chr8_26954597     AOna    G    C        0      0        2 
   8   chr8_26954597     ASom    G    C        0      0        2 
   8   chr8_26954597     HCab    G    C        0      0        2 
   8   chr8_26954597     HPrz    G    C        0      0        2 
   8   chr8_26954597     ZBoe    G    C      0.5      1        2 
   8   chr8_26954597     ZGre    G    C        0      0        2 
   8   chr8_26954597     ZHar    G    C        0      0        2 
   8   chr8_26954597   Sample    G    C        0      0        2 
   8   chr8_26957788     AAsi    A    G        0      0        2 
   8   chr8_26957788     AKia    A    G        1      2        2 
   8   chr8_26957788     AOna    A    G        1      2        2 
   8   chr8_26957788     ASom    A    G        0      0        2 
   8   chr8_26957788     HCab    A    G        0      0        2 
   8   chr8_26957788     HPrz    A    G        0      0        2 
   8   chr8_26957788     ZBoe    A    G        0      0        2 
   8   chr8_26957788     ZGre    A    G        0      0        2 
   8   chr8_26957788     ZHar    A    G        0      0        2 
   8   chr8_26957788   Sample    A    G        0      0        2 
   8   chr8_26965511     AAsi    C    T      0.5      1        2 
   8   chr8_26965511     AKia    C    T        0      0        2 
   8   chr8_26965511     AOna    C    T        0      0        2 
   8   chr8_26965511     ASom    C    T        0      0        2 
   8   chr8_26965511     HCab    C    T        0      0        2 
   8   chr8_26965511     HPrz    C    T        0      0        2 
   8   chr8_26965511     ZBoe    C    T        0      0        2 
   8   chr8_26965511     ZGre    C    T        0      0        2 
   8   chr8_26965511     ZHar    C    T        0      0        2 
   8   chr8_26965511   Sample    C    T        1      2        2 
   8   chr8_26965709     AAsi    G    A        0      0        2 
   8   chr8_26965709     AKia    G    A        0      0        2 
   8   chr8_26965709     AOna    G    A        0      0        2 
   8   chr8_26965709     ASom    G    A        0      0        2 
   8   chr8_26965709     HCab    G    A        0      0        2 
   8   chr8_26965709     HPrz    G    A        0      0        2 
   8   chr8_26965709     ZBoe    G    A        1      2        2 
   8   chr8_26965709     ZGre    G    A        1      2        2 
   8   chr8_26965709     ZHar    G    A        1      2        2 
   8   chr8_26965709   Sample    G    A        0      0        2 
   8   chr8_26978766     AAsi    T    C        0      0        2 
   8   chr8_26978766     AKia    T    C        0      0        2 
   8   chr8_26978766     AOna    T    C        0      0        2 
   8   chr8_26978766     ASom    T    C        0      0        2 
   8   chr8_26978766     HCab    T    C        0      0        2 
   8   chr8_26978766     HPrz    T    C        0      0        2 
   8   chr8_26978766     ZBoe    T    C        1      2        2 
   8   chr8_26978766     ZGre    T    C        0      0        2 
   8   chr8_26978766     ZHar    T    C        0      0        2 
   8   chr8_26978766   Sample    T    C        0      0        2 
   8   chr8_26980390     AAsi    T    C        0      0        2 
   8   chr8_26980390     AKia    T    C        0      0        2 
   8   chr8_26980390     AOna    T    C        0      0        2 
   8   chr8_26980390     ASom    T    C        0      0        2 
   8   chr8_26980390     HCab    T    C        1      2        2 
   8   chr8_26980390     HPrz    T    C        1      2        2 
   8   chr8_26980390     ZBoe    T    C        0      0        2 
   8   chr8_26980390     ZGre    T    C        0      0        2 
   8   chr8_26980390     ZHar    T    C        0      0        2 
   8   chr8_26980390   Sample    T    C        0      0        2 
   8   chr8_26980520     AAsi    A    G        0      0        2 
   8   chr8_26980520     AKia    A    G        0      0        2 
   8   chr8_26980520     AOna    A    G        0      0        2 
   8   chr8_26980520     ASom    A    G        0      0        2 
   8   chr8_26980520     HCab    A    G      0.5      1        2 
   8   chr8_26980520     HPrz    A    G        0      0        2 
   8   chr8_26980520     ZBoe    A    G        0      0        2 
   8   chr8_26980520     ZGre    A    G        0      0        2 
   8   chr8_26980520     ZHar    A    G        0      0        2 
   8   chr8_26980520   Sample    A    G        0      0        2 
   8   chr8_26989060     AAsi    T    A        0      0        2 
   8   chr8_26989060     AKia    T    A        0      0        2 
   8   chr8_26989060     AOna    T    A        0      0        2 
   8   chr8_26989060     ASom    T    A        0      0        2 
   8   chr8_26989060     HCab    T    A        1      2        2 
   8   chr8_26989060     HPrz    T    A        1      2        2 
   8   chr8_26989060     ZBoe    T    A        0      0        2 
   8   chr8_26989060     ZGre    T    A        0      0        2 
   8   chr8_26989060     ZHar    T    A        0      0        2 
   8   chr8_26989060   Sample    T    A        0      0        2 
   8   chr8_26994243     AAsi    G    A        0      0        2 
   8   chr8_26994243     AKia    G    A        0      0        2 
   8   chr8_26994243     AOna    G    A        0      0        2 
   8   chr8_26994243     ASom    G    A        0      0        2 
   8   chr8_26994243     HCab    G    A        0      0        2 
   8   chr8_26994243     HPrz    G    A        0      0        2 
   8   chr8_26994243     ZBoe    G    A        1      2        2 
   8   chr8_26994243     ZGre    G    A        1      2        2 
   8   chr8_26994243     ZHar    G    A        0      0        2 
   8   chr8_26994243   Sample    G    A        0      0        2 
   8   chr8_26996129     AAsi    T    G        0      0        2 
   8   chr8_26996129     AKia    T    G        0      0        2 
   8   chr8_26996129     AOna    T    G        0      0        2 
   8   chr8_26996129     ASom    T    G        0      0        2 
   8   chr8_26996129     HCab    T    G        0      0        2 
   8   chr8_26996129     HPrz    T    G        0      0        2 
   8   chr8_26996129     ZBoe    T    G        0      0        2 
   8   chr8_26996129     ZGre    T    G        0      0        2 
   8   chr8_26996129     ZHar    T    G      0.5      1        2 
   8   chr8_26996129   Sample    T    G        0      0        2 
   8   chr8_27011892     AAsi    T    C        0      0        2 
   8   chr8_27011892     AKia    T    C        0      0        2 
   8   chr8_27011892     AOna    T    C        0      0        2 
   8   chr8_27011892     ASom    T    C        0      0        2 
   8   chr8_27011892     HCab    T    C        0      0        2 
   8   chr8_27011892     HPrz    T    C        1      2        2 
   8   chr8_27011892     ZBoe    T    C        0      0        2 
   8   chr8_27011892     ZGre    T    C        0      0        2 
   8   chr8_27011892     ZHar    T    C        0      0        2 
   8   chr8_27011892   Sample    T    C        0      0        2 
   8   chr8_27012839     AAsi    A    G        0      0        2 
   8   chr8_27012839     AKia    A    G        0      0        2 
   8   chr8_27012839     AOna    A    G        0      0        2 
   8   chr8_27012839     ASom    A    G        0      0        2 
   8   chr8_27012839     HCab    A    G        0      0        2 
   8   chr8_27012839     HPrz    A    G        0      0        2 
   8   chr8_27012839     ZBoe    A    G        0      0        2 
   8   chr8_27012839     ZGre    A    G        0      0        2 
   8   chr8_27012839     ZHar    A    G      0.5      1        2 
   8   chr8_27012839   Sample    A    G        0      0        2 
   8   chr8_27016550     AAsi    A    G        0      0        2 
   8   chr8_27016550     AKia    A    G        0      0        2 
   8   chr8_27016550     AOna    A    G        0      0        2 
   8   chr8_27016550     ASom    A    G        0      0        2 
   8   chr8_27016550     HCab    A    G      0.5      1        2 
   8   chr8_27016550     HPrz    A    G        0      0        2 
   8   chr8_27016550     ZBoe    A    G        0      0        2 
   8   chr8_27016550     ZGre    A    G        0      0        2 
   8   chr8_27016550     ZHar    A    G        0      0        2 
   8   chr8_27016550   Sample    A    G        0      0        2 
   8   chr8_27016890     AAsi    G    A        0      0        2 
   8   chr8_27016890     AKia    G    A        1      2        2 
   8   chr8_27016890     AOna    G    A        0      0        2 
   8   chr8_27016890     ASom    G    A        0      0        2 
   8   chr8_27016890     HCab    G    A        0      0        2 
   8   chr8_27016890     HPrz    G    A        0      0        2 
   8   chr8_27016890     ZBoe    G    A        0      0        2 
   8   chr8_27016890     ZGre    G    A        0      0        2 
   8   chr8_27016890     ZHar    G    A        0      0        2 
   8   chr8_27016890   Sample    G    A        0      0        2 
   8   chr8_27024569     AAsi    C    T        0      0        2 
   8   chr8_27024569     AKia    C    T        0      0        2 
   8   chr8_27024569     AOna    C    T        0      0        2 
   8   chr8_27024569     ASom    C    T        0      0        2 
   8   chr8_27024569     HCab    C    T        1      2        2 
   8   chr8_27024569     HPrz    C    T        1      2        2 
   8   chr8_27024569     ZBoe    C    T        0      0        2 
   8   chr8_27024569     ZGre    C    T        0      0        2 
   8   chr8_27024569     ZHar    C    T        0      0        2 
   8   chr8_27024569   Sample    C    T        0      0        2 
   8   chr8_27024928     AAsi    G    T        0      0        2 
   8   chr8_27024928     AKia    G    T        0      0        2 
   8   chr8_27024928     AOna    G    T        0      0        2 
   8   chr8_27024928     ASom    G    T        0      0        2 
   8   chr8_27024928     HCab    G    T        0      0        2 
   8   chr8_27024928     HPrz    G    T        0      0        2 
   8   chr8_27024928     ZBoe    G    T        0      0        2 
   8   chr8_27024928     ZGre    G    T        0      0        2 
   8   chr8_27024928     ZHar    G    T      0.5      1        2 
   8   chr8_27024928   Sample    G    T        0      0        2 
   8   chr8_27026203     AAsi    G    C        0      0        2 
   8   chr8_27026203     AKia    G    C        0      0        2 
   8   chr8_27026203     AOna    G    C        0      0        2 
   8   chr8_27026203     ASom    G    C        0      0        2 
   8   chr8_27026203     HCab    G    C        0      0        2 
   8   chr8_27026203     HPrz    G    C        0      0        2 
   8   chr8_27026203     ZBoe    G    C        0      0        2 
   8   chr8_27026203     ZGre    G    C        0      0        2 
   8   chr8_27026203     ZHar    G    C      0.5      1        2 
   8   chr8_27026203   Sample    G    C        0      0        2 
   8   chr8_27026752     AAsi    G    A        0      0        2 
   8   chr8_27026752     AKia    G    A        0      0        2 
   8   chr8_27026752     AOna    G    A        0      0        2 
   8   chr8_27026752     ASom    G    A        0      0        2 
   8   chr8_27026752     HCab    G    A        0      0        2 
   8   chr8_27026752     HPrz    G    A      0.5      1        2 
   8   chr8_27026752     ZBoe    G    A        0      0        2 
   8   chr8_27026752     ZGre    G    A        0      0        2 
   8   chr8_27026752     ZHar    G    A        0      0        2 
   8   chr8_27026752   Sample    G    A        0      0        2 
   8   chr8_27033573     AAsi    C    T        0      0        2 
   8   chr8_27033573     AKia    C    T        0      0        2 
   8   chr8_27033573     AOna    C    T        0      0        2 
   8   chr8_27033573     ASom    C    T        0      0        2 
   8   chr8_27033573     HCab    C    T        1      2        2 
   8   chr8_27033573     HPrz    C    T        1      2        2 
   8   chr8_27033573     ZBoe    C    T        0      0        2 
   8   chr8_27033573     ZGre    C    T        0      0        2 
   8   chr8_27033573     ZHar    C    T        0      0        2 
   8   chr8_27033573   Sample    C    T        0      0        2 
   8   chr8_27034137     AAsi    C    T        0      0        2 
   8   chr8_27034137     AKia    C    T        0      0        2 
   8   chr8_27034137     AOna    C    T        0      0        2 
   8   chr8_27034137     ASom    C    T        0      0        2 
   8   chr8_27034137     HCab    C    T        1      2        2 
   8   chr8_27034137     HPrz    C    T        1      2        2 
   8   chr8_27034137     ZBoe    C    T        0      0        2 
   8   chr8_27034137     ZGre    C    T        0      0        2 
   8   chr8_27034137     ZHar    C    T        0      0        2 
   8   chr8_27034137   Sample    C    T        0      0        2 
   8   chr8_27037163     AAsi    G    T      0.5      1        2 
   8   chr8_27037163     AKia    G    T        0      0        2 
   8   chr8_27037163     AOna    G    T        0      0        2 
   8   chr8_27037163     ASom    G    T        0      0        2 
   8   chr8_27037163     HCab    G    T        0      0        2 
   8   chr8_27037163     HPrz    G    T        0      0        2 
   8   chr8_27037163     ZBoe    G    T        0      0        2 
   8   chr8_27037163     ZGre    G    T        0      0        2 
   8   chr8_27037163     ZHar    G    T        0      0        2 
   8   chr8_27037163   Sample    G    T        0      0        2 
   8   chr8_27037768     AAsi    G    A        0      0        2 
   8   chr8_27037768     AKia    G    A        0      0        2 
   8   chr8_27037768     AOna    G    A        0      0        2 
   8   chr8_27037768     ASom    G    A        0      0        2 
   8   chr8_27037768     HCab    G    A        1      2        2 
   8   chr8_27037768     HPrz    G    A        1      2        2 
   8   chr8_27037768     ZBoe    G    A        0      0        2 
   8   chr8_27037768     ZGre    G    A        0      0        2 
   8   chr8_27037768     ZHar    G    A        0      0        2 
   8   chr8_27037768   Sample    G    A        0      0        2 
   8   chr8_27041329     AAsi    C    T        0      0        2 
   8   chr8_27041329     AKia    C    T        0      0        2 
   8   chr8_27041329     AOna    C    T        0      0        2 
   8   chr8_27041329     ASom    C    T        0      0        2 
   8   chr8_27041329     HCab    C    T      0.5      1        2 
   8   chr8_27041329     HPrz    C    T        0      0        2 
   8   chr8_27041329     ZBoe    C    T        0      0        2 
   8   chr8_27041329     ZGre    C    T        0      0        2 
   8   chr8_27041329     ZHar    C    T        0      0        2 
   8   chr8_27041329   Sample    C    T        0      0        2 
   8   chr8_27044877     AAsi    A    C        0      0        2 
   8   chr8_27044877     AKia    A    C        0      0        2 
   8   chr8_27044877     AOna    A    C        0      0        2 
   8   chr8_27044877     ASom    A    C        0      0        2 
   8   chr8_27044877     HCab    A    C        1      2        2 
   8   chr8_27044877     HPrz    A    C        1      2        2 
   8   chr8_27044877     ZBoe    A    C        0      0        2 
   8   chr8_27044877     ZGre    A    C        0      0        2 
   8   chr8_27044877     ZHar    A    C        0      0        2 
   8   chr8_27044877   Sample    A    C        0      0        2 
   8   chr8_27048047     AAsi    C    T        0      0        2 
   8   chr8_27048047     AKia    C    T        0      0        2 
   8   chr8_27048047     AOna    C    T        0      0        2 
   8   chr8_27048047     ASom    C    T        1      2        2 
   8   chr8_27048047     HCab    C    T        0      0        2 
   8   chr8_27048047     HPrz    C    T        0      0        2 
   8   chr8_27048047     ZBoe    C    T        0      0        2 
   8   chr8_27048047     ZGre    C    T        0      0        2 
   8   chr8_27048047     ZHar    C    T        0      0        2 
   8   chr8_27048047   Sample    C    T        0      0        2 
   8   chr8_27048242     AAsi    T    C      0.5      1        2 
   8   chr8_27048242     AKia    T    C        0      0        2 
   8   chr8_27048242     AOna    T    C        0      0        2 
   8   chr8_27048242     ASom    T    C        0      0        2 
   8   chr8_27048242     HCab    T    C        0      0        2 
   8   chr8_27048242     HPrz    T    C        0      0        2 
   8   chr8_27048242     ZBoe    T    C        0      0        2 
   8   chr8_27048242     ZGre    T    C        0      0        2 
   8   chr8_27048242     ZHar    T    C        0      0        2 
   8   chr8_27048242   Sample    T    C        0      0        2 
   8   chr8_27053922     AAsi    T    C        0      0        2 
   8   chr8_27053922     AKia    T    C        0      0        2 
   8   chr8_27053922     AOna    T    C        0      0        2 
   8   chr8_27053922     ASom    T    C        0      0        2 
   8   chr8_27053922     HCab    T    C        1      2        2 
   8   chr8_27053922     HPrz    T    C        1      2        2 
   8   chr8_27053922     ZBoe    T    C        0      0        2 
   8   chr8_27053922     ZGre    T    C        0      0        2 
   8   chr8_27053922     ZHar    T    C        0      0        2 
   8   chr8_27053922   Sample    T    C        0      0        2 
   8   chr8_27057741     AAsi    G    A        0      0        2 
   8   chr8_27057741     AKia    G    A      0.5      1        2 
   8   chr8_27057741     AOna    G    A        0      0        2 
   8   chr8_27057741     ASom    G    A        0      0        2 
   8   chr8_27057741     HCab    G    A        0      0        2 
   8   chr8_27057741     HPrz    G    A        0      0        2 
   8   chr8_27057741     ZBoe    G    A        0      0        2 
   8   chr8_27057741     ZGre    G    A        0      0        2 
   8   chr8_27057741     ZHar    G    A        0      0        2 
   8   chr8_27057741   Sample    G    A        0      0        2 
   8   chr8_27058406     AAsi    C    G        0      0        2 
   8   chr8_27058406     AKia    C    G        0      0        2 
   8   chr8_27058406     AOna    C    G        0      0        2 
   8   chr8_27058406     ASom    C    G        0      0        2 
   8   chr8_27058406     HCab    C    G        0      0        2 
   8   chr8_27058406     HPrz    C    G        0      0        2 
   8   chr8_27058406     ZBoe    C    G        0      0        2 
   8   chr8_27058406     ZGre    C    G        1      2        2 
   8   chr8_27058406     ZHar    C    G        0      0        2 
   8   chr8_27058406   Sample    C    G        0      0        2 
   8   chr8_27058475     AAsi    T    G      0.5      1        2 
   8   chr8_27058475     AKia    T    G        0      0        2 
   8   chr8_27058475     AOna    T    G        0      0        2 
   8   chr8_27058475     ASom    T    G        0      0        2 
   8   chr8_27058475     HCab    T    G        0      0        2 
   8   chr8_27058475     HPrz    T    G        0      0        2 
   8   chr8_27058475     ZBoe    T    G        0      0        2 
   8   chr8_27058475     ZGre    T    G        0      0        2 
   8   chr8_27058475     ZHar    T    G        0      0        2 
   8   chr8_27058475   Sample    T    G        0      0        2 
   8   chr8_27059292     AAsi    T    C        0      0        2 
   8   chr8_27059292     AKia    T    C        0      0        2 
   8   chr8_27059292     AOna    T    C        0      0        2 
   8   chr8_27059292     ASom    T    C        0      0        2 
   8   chr8_27059292     HCab    T    C        1      2        2 
   8   chr8_27059292     HPrz    T    C        1      2        2 
   8   chr8_27059292     ZBoe    T    C        0      0        2 
   8   chr8_27059292     ZGre    T    C        0      0        2 
   8   chr8_27059292     ZHar    T    C        0      0        2 
   8   chr8_27059292   Sample    T    C        0      0        2 
   8   chr8_27059324     AAsi    G    A        0      0        2 
   8   chr8_27059324     AKia    G    A        0      0        2 
   8   chr8_27059324     AOna    G    A        0      0        2 
   8   chr8_27059324     ASom    G    A        0      0        2 
   8   chr8_27059324     HCab    G    A        0      0        2 
   8   chr8_27059324     HPrz    G    A        0      0        2 
   8   chr8_27059324     ZBoe    G    A        0      0        2 
   8   chr8_27059324     ZGre    G    A        0      0        2 
   8   chr8_27059324     ZHar    G    A      0.5      1        2 
   8   chr8_27059324   Sample    G    A        0      0        2 
   8   chr8_27059482     AAsi    T    C        0      0        2 
   8   chr8_27059482     AKia    T    C        0      0        2 
   8   chr8_27059482     AOna    T    C        0      0        2 
   8   chr8_27059482     ASom    T    C        1      2        2 
   8   chr8_27059482     HCab    T    C        0      0        2 
   8   chr8_27059482     HPrz    T    C        0      0        2 
   8   chr8_27059482     ZBoe    T    C        0      0        2 
   8   chr8_27059482     ZGre    T    C        0      0        2 
   8   chr8_27059482     ZHar    T    C        0      0        2 
   8   chr8_27059482   Sample    T    C        0      0        2 
   8   chr8_27066961     AAsi    A    T        0      0        2 
   8   chr8_27066961     AKia    A    T        0      0        2 
   8   chr8_27066961     AOna    A    T        0      0        2 
   8   chr8_27066961     ASom    A    T        0      0        2 
   8   chr8_27066961     HCab    A    T        0      0        2 
   8   chr8_27066961     HPrz    A    T        0      0        2 
   8   chr8_27066961     ZBoe    A    T        0      0        2 
   8   chr8_27066961     ZGre    A    T      0.5      1        2 
   8   chr8_27066961     ZHar    A    T        0      0        2 
   8   chr8_27066961   Sample    A    T        0      0        2 
   8   chr8_27079182     AAsi    T    C      0.5      1        2 
   8   chr8_27079182     AKia    T    C        0      0        2 
   8   chr8_27079182     AOna    T    C        0      0        2 
   8   chr8_27079182     ASom    T    C        1      2        2 
   8   chr8_27079182     HCab    T    C        0      0        2 
   8   chr8_27079182     HPrz    T    C        0      0        2 
   8   chr8_27079182     ZBoe    T    C        0      0        2 
   8   chr8_27079182     ZGre    T    C        0      0        2 
   8   chr8_27079182     ZHar    T    C        0      0        2 
   8   chr8_27079182   Sample    T    C        0      0        2 
   8   chr8_27087841     AAsi    C    T        0      0        2 
   8   chr8_27087841     AKia    C    T        0      0        2 
   8   chr8_27087841     AOna    C    T        0      0        2 
   8   chr8_27087841     ASom    C    T        0      0        2 
   8   chr8_27087841     HCab    C    T        1      2        2 
   8   chr8_27087841     HPrz    C    T        1      2        2 
   8   chr8_27087841     ZBoe    C    T        0      0        2 
   8   chr8_27087841     ZGre    C    T        0      0        2 
   8   chr8_27087841     ZHar    C    T        0      0        2 
   8   chr8_27087841   Sample    C    T        0      0        2 
   8   chr8_27089939     AAsi    C    T        0      0        2 
   8   chr8_27089939     AKia    C    T      0.5      1        2 
   8   chr8_27089939     AOna    C    T        0      0        2 
   8   chr8_27089939     ASom    C    T        0      0        2 
   8   chr8_27089939     HCab    C    T        0      0        2 
   8   chr8_27089939     HPrz    C    T        0      0        2 
   8   chr8_27089939     ZBoe    C    T        0      0        2 
   8   chr8_27089939     ZGre    C    T        0      0        2 
   8   chr8_27089939     ZHar    C    T        0      0        2 
   8   chr8_27089939   Sample    C    T        0      0        2 
   8   chr8_27091146     AAsi    T    C        0      0        2 
   8   chr8_27091146     AKia    T    C        0      0        2 
   8   chr8_27091146     AOna    T    C        0      0        2 
   8   chr8_27091146     ASom    T    C        0      0        2 
   8   chr8_27091146     HCab    T    C        0      0        2 
   8   chr8_27091146     HPrz    T    C        0      0        2 
   8   chr8_27091146     ZBoe    T    C        0      0        2 
   8   chr8_27091146     ZGre    T    C        1      2        2 
   8   chr8_27091146     ZHar    T    C        0      0        2 
   8   chr8_27091146   Sample    T    C        0      0        2 
   8   chr8_27098231     AAsi    G    T        0      0        2 
   8   chr8_27098231     AKia    G    T        1      2        2 
   8   chr8_27098231     AOna    G    T        1      2        2 
   8   chr8_27098231     ASom    G    T        0      0        2 
   8   chr8_27098231     HCab    G    T        0      0        2 
   8   chr8_27098231     HPrz    G    T        0      0        2 
   8   chr8_27098231     ZBoe    G    T        0      0        2 
   8   chr8_27098231     ZGre    G    T        0      0        2 
   8   chr8_27098231     ZHar    G    T        0      0        2 
   8   chr8_27098231   Sample    G    T        0      0        2 
   8   chr8_27101406     AAsi    A    G      0.5      1        2 
   8   chr8_27101406     AKia    A    G        0      0        2 
   8   chr8_27101406     AOna    A    G        0      0        2 
   8   chr8_27101406     ASom    A    G        0      0        2 
   8   chr8_27101406     HCab    A    G        0      0        2 
   8   chr8_27101406     HPrz    A    G        0      0        2 
   8   chr8_27101406     ZBoe    A    G      0.5      1        2 
   8   chr8_27101406     ZGre    A    G        0      0        2 
   8   chr8_27101406     ZHar    A    G        0      0        2 
   8   chr8_27101406   Sample    A    G        0      0        2 
   8   chr8_27111800     AAsi    G    A        0      0        2 
   8   chr8_27111800     AKia    G    A        0      0        2 
   8   chr8_27111800     AOna    G    A        0      0        2 
   8   chr8_27111800     ASom    G    A        0      0        2 
   8   chr8_27111800     HCab    G    A        0      0        2 
   8   chr8_27111800     HPrz    G    A        0      0        2 
   8   chr8_27111800     ZBoe    G    A        1      2        2 
   8   chr8_27111800     ZGre    G    A        0      0        2 
   8   chr8_27111800     ZHar    G    A        1      2        2 
   8   chr8_27111800   Sample    G    A        0      0        2 
   8   chr8_27116106     AAsi    T    C        0      0        2 
   8   chr8_27116106     AKia    T    C        0      0        2 
   8   chr8_27116106     AOna    T    C        0      0        2 
   8   chr8_27116106     ASom    T    C        0      0        2 
   8   chr8_27116106     HCab    T    C        0      0        2 
   8   chr8_27116106     HPrz    T    C        0      0        2 
   8   chr8_27116106     ZBoe    T    C        0      0        2 
   8   chr8_27116106     ZGre    T    C        0      0        2 
   8   chr8_27116106     ZHar    T    C      0.5      1        2 
   8   chr8_27116106   Sample    T    C        0      0        2 
   8   chr8_27117312     AAsi    G    C        0      0        2 
   8   chr8_27117312     AKia    G    C        0      0        2 
   8   chr8_27117312     AOna    G    C        0      0        2 
   8   chr8_27117312     ASom    G    C        0      0        2 
   8   chr8_27117312     HCab    G    C      0.5      1        2 
   8   chr8_27117312     HPrz    G    C      0.5      1        2 
   8   chr8_27117312     ZBoe    G    C        0      0        2 
   8   chr8_27117312     ZGre    G    C        0      0        2 
   8   chr8_27117312     ZHar    G    C        0      0        2 
   8   chr8_27117312   Sample    G    C        0      0        2 
   8   chr8_27117570     AAsi    T    C        0      0        2 
   8   chr8_27117570     AKia    T    C        0      0        2 
   8   chr8_27117570     AOna    T    C        0      0        2 
   8   chr8_27117570     ASom    T    C        0      0        2 
   8   chr8_27117570     HCab    T    C      0.5      1        2 
   8   chr8_27117570     HPrz    T    C      0.5      1        2 
   8   chr8_27117570     ZBoe    T    C        0      0        2 
   8   chr8_27117570     ZGre    T    C        0      0        2 
   8   chr8_27117570     ZHar    T    C        0      0        2 
   8   chr8_27117570   Sample    T    C        0      0        2 
   8   chr8_27121867     AAsi    A    G        0      0        2 
   8   chr8_27121867     AKia    A    G        0      0        2 
   8   chr8_27121867     AOna    A    G        0      0        2 
   8   chr8_27121867     ASom    A    G        0      0        2 
   8   chr8_27121867     HCab    A    G      0.5      1        2 
   8   chr8_27121867     HPrz    A    G      0.5      1        2 
   8   chr8_27121867     ZBoe    A    G        0      0        2 
   8   chr8_27121867     ZGre    A    G        0      0        2 
   8   chr8_27121867     ZHar    A    G        0      0        2 
   8   chr8_27121867   Sample    A    G        0      0        2 
   8   chr8_27124377     AAsi    A    T        0      0        2 
   8   chr8_27124377     AKia    A    T        0      0        2 
   8   chr8_27124377     AOna    A    T        0      0        2 
   8   chr8_27124377     ASom    A    T        0      0        2 
   8   chr8_27124377     HCab    A    T        0      0        2 
   8   chr8_27124377     HPrz    A    T        0      0        2 
   8   chr8_27124377     ZBoe    A    T      0.5      1        2 
   8   chr8_27124377     ZGre    A    T        0      0        2 
   8   chr8_27124377     ZHar    A    T        0      0        2 
   8   chr8_27124377   Sample    A    T        0      0        2 
   8   chr8_27125426     AAsi    C    T        0      0        2 
   8   chr8_27125426     AKia    C    T        0      0        2 
   8   chr8_27125426     AOna    C    T        0      0        2 
   8   chr8_27125426     ASom    C    T        0      0        2 
   8   chr8_27125426     HCab    C    T        0      0        2 
   8   chr8_27125426     HPrz    C    T        0      0        2 
   8   chr8_27125426     ZBoe    C    T        0      0        2 
   8   chr8_27125426     ZGre    C    T        0      0        2 
   8   chr8_27125426     ZHar    C    T        1      2        2 
   8   chr8_27125426   Sample    C    T        0      0        2 
   8   chr8_27126090     AAsi    G    C        0      0        2 
   8   chr8_27126090     AKia    G    C        0      0        2 
   8   chr8_27126090     AOna    G    C      0.5      1        2 
   8   chr8_27126090     ASom    G    C        0      0        2 
   8   chr8_27126090     HCab    G    C        0      0        2 
   8   chr8_27126090     HPrz    G    C        0      0        2 
   8   chr8_27126090     ZBoe    G    C        0      0        2 
   8   chr8_27126090     ZGre    G    C        0      0        2 
   8   chr8_27126090     ZHar    G    C        0      0        2 
   8   chr8_27126090   Sample    G    C        0      0        2 
   8   chr8_27129436     AAsi    A    G        0      0        2 
   8   chr8_27129436     AKia    A    G        0      0        2 
   8   chr8_27129436     AOna    A    G        0      0        2 
   8   chr8_27129436     ASom    A    G        1      2        2 
   8   chr8_27129436     HCab    A    G        0      0        2 
   8   chr8_27129436     HPrz    A    G        0      0        2 
   8   chr8_27129436     ZBoe    A    G        0      0        2 
   8   chr8_27129436     ZGre    A    G        0      0        2 
   8   chr8_27129436     ZHar    A    G        0      0        2 
   8   chr8_27129436   Sample    A    G        0      0        2 
   8   chr8_27131364     AAsi    T    C        0      0        2 
   8   chr8_27131364     AKia    T    C        0      0        2 
   8   chr8_27131364     AOna    T    C      0.5      1        2 
   8   chr8_27131364     ASom    T    C        0      0        2 
   8   chr8_27131364     HCab    T    C        0      0        2 
   8   chr8_27131364     HPrz    T    C        0      0        2 
   8   chr8_27131364     ZBoe    T    C        0      0        2 
   8   chr8_27131364     ZGre    T    C        0      0        2 
   8   chr8_27131364     ZHar    T    C        0      0        2 
   8   chr8_27131364   Sample    T    C        0      0        2 
   8   chr8_27138222     AAsi    T    C        0      0        2 
   8   chr8_27138222     AKia    T    C        0      0        2 
   8   chr8_27138222     AOna    T    C        0      0        2 
   8   chr8_27138222     ASom    T    C        0      0        2 
   8   chr8_27138222     HCab    T    C      0.5      1        2 
   8   chr8_27138222     HPrz    T    C      0.5      1        2 
   8   chr8_27138222     ZBoe    T    C        0      0        2 
   8   chr8_27138222     ZGre    T    C        0      0        2 
   8   chr8_27138222     ZHar    T    C        0      0        2 
   8   chr8_27138222   Sample    T    C        0      0        2 
   8   chr8_27141647     AAsi    C    T        0      0        2 
   8   chr8_27141647     AKia    C    T        0      0        2 
   8   chr8_27141647     AOna    C    T      0.5      1        2 
   8   chr8_27141647     ASom    C    T        0      0        2 
   8   chr8_27141647     HCab    C    T        0      0        2 
   8   chr8_27141647     HPrz    C    T        0      0        2 
   8   chr8_27141647     ZBoe    C    T        0      0        2 
   8   chr8_27141647     ZGre    C    T        0      0        2 
   8   chr8_27141647     ZHar    C    T        0      0        2 
   8   chr8_27141647   Sample    C    T        0      0        2 
   8   chr8_27144083     AAsi    T    G        1      2        2 
   8   chr8_27144083     AKia    T    G        0      0        2 
   8   chr8_27144083     AOna    T    G        0      0        2 
   8   chr8_27144083     ASom    T    G        1      2        2 
   8   chr8_27144083     HCab    T    G        0      0        2 
   8   chr8_27144083     HPrz    T    G        0      0        2 
   8   chr8_27144083     ZBoe    T    G      0.5      1        2 
   8   chr8_27144083     ZGre    T    G        0      0        2 
   8   chr8_27144083     ZHar    T    G        1      2        2 
   8   chr8_27144083   Sample    T    G        1      2        2 
   8   chr8_27154322     AAsi    C    T        1      2        2 
   8   chr8_27154322     AKia    C    T        0      0        2 
   8   chr8_27154322     AOna    C    T        0      0        2 
   8   chr8_27154322     ASom    C    T        1      2        2 
   8   chr8_27154322     HCab    C    T        1      2        2 
   8   chr8_27154322     HPrz    C    T        1      2        2 
   8   chr8_27154322     ZBoe    C    T        0      0        2 
   8   chr8_27154322     ZGre    C    T        0      0        2 
   8   chr8_27154322     ZHar    C    T        0      0        2 
   8   chr8_27154322   Sample    C    T        1      2        2 
   8   chr8_27156722     AAsi    G    A        0      0        2 
   8   chr8_27156722     AKia    G    A        0      0        2 
   8   chr8_27156722     AOna    G    A        0      0        2 
   8   chr8_27156722     ASom    G    A        0      0        2 
   8   chr8_27156722     HCab    G    A      0.5      1        2 
   8   chr8_27156722     HPrz    G    A        0      0        2 
   8   chr8_27156722     ZBoe    G    A        0      0        2 
   8   chr8_27156722     ZGre    G    A        0      0        2 
   8   chr8_27156722     ZHar    G    A        0      0        2 
   8   chr8_27156722   Sample    G    A        0      0        2 
   8   chr8_27158240     AAsi    C    T        0      0        2 
   8   chr8_27158240     AKia    C    T        0      0        2 
   8   chr8_27158240     AOna    C    T        0      0        2 
   8   chr8_27158240     ASom    C    T        0      0        2 
   8   chr8_27158240     HCab    C    T        0      0        2 
   8   chr8_27158240     HPrz    C    T        0      0        2 
   8   chr8_27158240     ZBoe    C    T        0      0        2 
   8   chr8_27158240     ZGre    C    T        1      2        2 
   8   chr8_27158240     ZHar    C    T        0      0        2 
   8   chr8_27158240   Sample    C    T        0      0        2 
   8   chr8_27160514     AAsi    C    T        0      0        2 
   8   chr8_27160514     AKia    C    T        0      0        2 
   8   chr8_27160514     AOna    C    T        0      0        2 
   8   chr8_27160514     ASom    C    T        0      0        2 
   8   chr8_27160514     HCab    C    T        0      0        2 
   8   chr8_27160514     HPrz    C    T        0      0        2 
   8   chr8_27160514     ZBoe    C    T        0      0        2 
   8   chr8_27160514     ZGre    C    T        0      0        2 
   8   chr8_27160514     ZHar    C    T        1      2        2 
   8   chr8_27160514   Sample    C    T        0      0        2 
   8   chr8_27162844     AAsi    A    C        0      0        2 
   8   chr8_27162844     AKia    A    C        0      0        2 
   8   chr8_27162844     AOna    A    C        0      0        2 
   8   chr8_27162844     ASom    A    C        0      0        2 
   8   chr8_27162844     HCab    A    C        0      0        2 
   8   chr8_27162844     HPrz    A    C        0      0        2 
   8   chr8_27162844     ZBoe    A    C        0      0        2 
   8   chr8_27162844     ZGre    A    C        1      2        2 
   8   chr8_27162844     ZHar    A    C        0      0        2 
   8   chr8_27162844   Sample    A    C        0      0        2 
   8   chr8_27163726     AAsi    T    C        0      0        2 
   8   chr8_27163726     AKia    T    C        0      0        2 
   8   chr8_27163726     AOna    T    C        0      0        2 
   8   chr8_27163726     ASom    T    C        0      0        2 
   8   chr8_27163726     HCab    T    C        0      0        2 
   8   chr8_27163726     HPrz    T    C      0.5      1        2 
   8   chr8_27163726     ZBoe    T    C        0      0        2 
   8   chr8_27163726     ZGre    T    C        0      0        2 
   8   chr8_27163726     ZHar    T    C        0      0        2 
   8   chr8_27163726   Sample    T    C        0      0        2 
   8   chr8_27173013     AAsi    A    G        0      0        2 
   8   chr8_27173013     AKia    A    G        0      0        2 
   8   chr8_27173013     AOna    A    G      0.5      1        2 
   8   chr8_27173013     ASom    A    G        0      0        2 
   8   chr8_27173013     HCab    A    G        0      0        2 
   8   chr8_27173013     HPrz    A    G        0      0        2 
   8   chr8_27173013     ZBoe    A    G        0      0        2 
   8   chr8_27173013     ZGre    A    G        0      0        2 
   8   chr8_27173013     ZHar    A    G        0      0        2 
   8   chr8_27173013   Sample    A    G        0      0        2 
   8   chr8_27175339     AAsi    G    C        0      0        2 
   8   chr8_27175339     AKia    G    C        0      0        2 
   8   chr8_27175339     AOna    G    C        0      0        2 
   8   chr8_27175339     ASom    G    C        0      0        2 
   8   chr8_27175339     HCab    G    C        0      0        2 
   8   chr8_27175339     HPrz    G    C        0      0        2 
   8   chr8_27175339     ZBoe    G    C        0      0        2 
   8   chr8_27175339     ZGre    G    C        0      0        2 
   8   chr8_27175339     ZHar    G    C        1      2        2 
   8   chr8_27175339   Sample    G    C        0      0        2 
   8   chr8_27182003     AAsi    T    C        0      0        2 
   8   chr8_27182003     AKia    T    C        0      0        2 
   8   chr8_27182003     AOna    T    C        0      0        2 
   8   chr8_27182003     ASom    T    C        0      0        2 
   8   chr8_27182003     HCab    T    C        1      2        2 
   8   chr8_27182003     HPrz    T    C        1      2        2 
   8   chr8_27182003     ZBoe    T    C        0      0        2 
   8   chr8_27182003     ZGre    T    C        0      0        2 
   8   chr8_27182003     ZHar    T    C        0      0        2 
   8   chr8_27182003   Sample    T    C        0      0        2 
   8   chr8_27183999     AAsi    A    G        0      0        2 
   8   chr8_27183999     AKia    A    G        0      0        2 
   8   chr8_27183999     AOna    A    G        0      0        2 
   8   chr8_27183999     ASom    A    G        0      0        2 
   8   chr8_27183999     HCab    A    G        0      0        2 
   8   chr8_27183999     HPrz    A    G      0.5      1        2 
   8   chr8_27183999     ZBoe    A    G        0      0        2 
   8   chr8_27183999     ZGre    A    G        0      0        2 
   8   chr8_27183999     ZHar    A    G        0      0        2 
   8   chr8_27183999   Sample    A    G        0      0        2 
   8   chr8_27187224     AAsi    C    T        0      0        2 
   8   chr8_27187224     AKia    C    T        0      0        2 
   8   chr8_27187224     AOna    C    T        0      0        2 
   8   chr8_27187224     ASom    C    T        0      0        2 
   8   chr8_27187224     HCab    C    T      0.5      1        2 
   8   chr8_27187224     HPrz    C    T        0      0        2 
   8   chr8_27187224     ZBoe    C    T        0      0        2 
   8   chr8_27187224     ZGre    C    T        0      0        2 
   8   chr8_27187224     ZHar    C    T        0      0        2 
   8   chr8_27187224   Sample    C    T        0      0        2 
   8   chr8_27196899     AAsi    C    T        0      0        2 
   8   chr8_27196899     AKia    C    T        1      2        2 
   8   chr8_27196899     AOna    C    T        0      0        2 
   8   chr8_27196899     ASom    C    T        0      0        2 
   8   chr8_27196899     HCab    C    T        0      0        2 
   8   chr8_27196899     HPrz    C    T        0      0        2 
   8   chr8_27196899     ZBoe    C    T        0      0        2 
   8   chr8_27196899     ZGre    C    T        0      0        2 
   8   chr8_27196899     ZHar    C    T        0      0        2 
   8   chr8_27196899   Sample    C    T        0      0        2 
   8   chr8_27201641     AAsi    T    A        0      0        2 
   8   chr8_27201641     AKia    T    A        0      0        2 
   8   chr8_27201641     AOna    T    A        0      0        2 
   8   chr8_27201641     ASom    T    A        0      0        2 
   8   chr8_27201641     HCab    T    A        0      0        2 
   8   chr8_27201641     HPrz    T    A        0      0        2 
   8   chr8_27201641     ZBoe    T    A        0      0        2 
   8   chr8_27201641     ZGre    T    A        0      0        2 
   8   chr8_27201641     ZHar    T    A        1      2        2 
   8   chr8_27201641   Sample    T    A        0      0        2 
   8   chr8_27202143     AAsi    A    G        0      0        2 
   8   chr8_27202143     AKia    A    G        1      2        2 
   8   chr8_27202143     AOna    A    G      0.5      1        2 
   8   chr8_27202143     ASom    A    G        0      0        2 
   8   chr8_27202143     HCab    A    G        0      0        2 
   8   chr8_27202143     HPrz    A    G        0      0        2 
   8   chr8_27202143     ZBoe    A    G        0      0        2 
   8   chr8_27202143     ZGre    A    G        0      0        2 
   8   chr8_27202143     ZHar    A    G        0      0        2 
   8   chr8_27202143   Sample    A    G        0      0        2 
   8   chr8_27206735     AAsi    A    G        0      0        2 
   8   chr8_27206735     AKia    A    G        0      0        2 
   8   chr8_27206735     AOna    A    G        0      0        2 
   8   chr8_27206735     ASom    A    G        0      0        2 
   8   chr8_27206735     HCab    A    G        1      2        2 
   8   chr8_27206735     HPrz    A    G        1      2        2 
   8   chr8_27206735     ZBoe    A    G        0      0        2 
   8   chr8_27206735     ZGre    A    G        0      0        2 
   8   chr8_27206735     ZHar    A    G        0      0        2 
   8   chr8_27206735   Sample    A    G        0      0        2 
   8   chr8_27208402     AAsi    C    T        0      0        2 
   8   chr8_27208402     AKia    C    T        0      0        2 
   8   chr8_27208402     AOna    C    T        0      0        2 
   8   chr8_27208402     ASom    C    T        0      0        2 
   8   chr8_27208402     HCab    C    T      0.5      1        2 
   8   chr8_27208402     HPrz    C    T      0.5      1        2 
   8   chr8_27208402     ZBoe    C    T        0      0        2 
   8   chr8_27208402     ZGre    C    T        0      0        2 
   8   chr8_27208402     ZHar    C    T        0      0        2 
   8   chr8_27208402   Sample    C    T        0      0        2 
   8   chr8_27210022     AAsi    C    T        0      0        2 
   8   chr8_27210022     AKia    C    T        0      0        2 
   8   chr8_27210022     AOna    C    T        0      0        2 
   8   chr8_27210022     ASom    C    T        0      0        2 
   8   chr8_27210022     HCab    C    T        1      2        2 
   8   chr8_27210022     HPrz    C    T        1      2        2 
   8   chr8_27210022     ZBoe    C    T        0      0        2 
   8   chr8_27210022     ZGre    C    T        0      0        2 
   8   chr8_27210022     ZHar    C    T        0      0        2 
   8   chr8_27210022   Sample    C    T        0      0        2 
   8   chr8_27210140     AAsi    G    A        0      0        2 
   8   chr8_27210140     AKia    G    A        1      2        2 
   8   chr8_27210140     AOna    G    A        1      2        2 
   8   chr8_27210140     ASom    G    A        0      0        2 
   8   chr8_27210140     HCab    G    A        0      0        2 
   8   chr8_27210140     HPrz    G    A        0      0        2 
   8   chr8_27210140     ZBoe    G    A        0      0        2 
   8   chr8_27210140     ZGre    G    A        0      0        2 
   8   chr8_27210140     ZHar    G    A        0      0        2 
   8   chr8_27210140   Sample    G    A        0      0        2 
   8   chr8_27213664     AAsi    C    T        0      0        2 
   8   chr8_27213664     AKia    C    T        0      0        2 
   8   chr8_27213664     AOna    C    T        0      0        2 
   8   chr8_27213664     ASom    C    T        0      0        2 
   8   chr8_27213664     HCab    C    T      0.5      1        2 
   8   chr8_27213664     HPrz    C    T        0      0        2 
   8   chr8_27213664     ZBoe    C    T        0      0        2 
   8   chr8_27213664     ZGre    C    T        0      0        2 
   8   chr8_27213664     ZHar    C    T        0      0        2 
   8   chr8_27213664   Sample    C    T        0      0        2 
   8   chr8_27218591     AAsi    A    T        0      0        2 
   8   chr8_27218591     AKia    A    T        0      0        2 
   8   chr8_27218591     AOna    A    T        0      0        2 
   8   chr8_27218591     ASom    A    T        0      0        2 
   8   chr8_27218591     HCab    A    T        1      2        2 
   8   chr8_27218591     HPrz    A    T        1      2        2 
   8   chr8_27218591     ZBoe    A    T        0      0        2 
   8   chr8_27218591     ZGre    A    T        0      0        2 
   8   chr8_27218591     ZHar    A    T        0      0        2 
   8   chr8_27218591   Sample    A    T        0      0        2 
   8   chr8_27219141     AAsi    G    A        1      2        2 
   8   chr8_27219141     AKia    G    A        1      2        2 
   8   chr8_27219141     AOna    G    A        1      2        2 
   8   chr8_27219141     ASom    G    A        0      0        2 
   8   chr8_27219141     HCab    G    A        0      0        2 
   8   chr8_27219141     HPrz    G    A        0      0        2 
   8   chr8_27219141     ZBoe    G    A        0      0        2 
   8   chr8_27219141     ZGre    G    A        0      0        2 
   8   chr8_27219141     ZHar    G    A        0      0        2 
   8   chr8_27219141   Sample    G    A        1      2        2 
   8   chr8_27220210     AAsi    T    C        0      0        2 
   8   chr8_27220210     AKia    T    C        0      0        2 
   8   chr8_27220210     AOna    T    C        0      0        2 
   8   chr8_27220210     ASom    T    C        0      0        2 
   8   chr8_27220210     HCab    T    C        0      0        2 
   8   chr8_27220210     HPrz    T    C        0      0        2 
   8   chr8_27220210     ZBoe    T    C        0      0        2 
   8   chr8_27220210     ZGre    T    C        0      0        2 
   8   chr8_27220210     ZHar    T    C      0.5      1        2 
   8   chr8_27220210   Sample    T    C        0      0        2 
   8   chr8_27221195     AAsi    T    C        0      0        2 
   8   chr8_27221195     AKia    T    C        0      0        2 
   8   chr8_27221195     AOna    T    C        0      0        2 
   8   chr8_27221195     ASom    T    C        1      2        2 
   8   chr8_27221195     HCab    T    C        0      0        2 
   8   chr8_27221195     HPrz    T    C        0      0        2 
   8   chr8_27221195     ZBoe    T    C        1      2        2 
   8   chr8_27221195     ZGre    T    C        1      2        2 
   8   chr8_27221195     ZHar    T    C        1      2        2 
   8   chr8_27221195   Sample    T    C        0      0        2 
   8   chr8_27221416     AAsi    G    A        0      0        2 
   8   chr8_27221416     AKia    G    A        0      0        2 
   8   chr8_27221416     AOna    G    A        0      0        2 
   8   chr8_27221416     ASom    G    A        0      0        2 
   8   chr8_27221416     HCab    G    A        0      0        2 
   8   chr8_27221416     HPrz    G    A        0      0        2 
   8   chr8_27221416     ZBoe    G    A        0      0        2 
   8   chr8_27221416     ZGre    G    A        1      2        2 
   8   chr8_27221416     ZHar    G    A        0      0        2 
   8   chr8_27221416   Sample    G    A        0      0        2 
   8   chr8_27225825     AAsi    C    T      0.5      1        2 
   8   chr8_27225825     AKia    C    T        0      0        2 
   8   chr8_27225825     AOna    C    T        0      0        2 
   8   chr8_27225825     ASom    C    T        1      2        2 
   8   chr8_27225825     HCab    C    T        0      0        2 
   8   chr8_27225825     HPrz    C    T        0      0        2 
   8   chr8_27225825     ZBoe    C    T        0      0        2 
   8   chr8_27225825     ZGre    C    T        0      0        2 
   8   chr8_27225825     ZHar    C    T        0      0        2 
   8   chr8_27225825   Sample    C    T        0      0        2 
   8   chr8_27230553     AAsi    C    T        0      0        2 
   8   chr8_27230553     AKia    C    T        1      2        2 
   8   chr8_27230553     AOna    C    T        0      0        2 
   8   chr8_27230553     ASom    C    T        0      0        2 
   8   chr8_27230553     HCab    C    T        0      0        2 
   8   chr8_27230553     HPrz    C    T        0      0        2 
   8   chr8_27230553     ZBoe    C    T        0      0        2 
   8   chr8_27230553     ZGre    C    T        0      0        2 
   8   chr8_27230553     ZHar    C    T        0      0        2 
   8   chr8_27230553   Sample    C    T        0      0        2 
   8   chr8_27231464     AAsi    G    A        0      0        2 
   8   chr8_27231464     AKia    G    A        0      0        2 
   8   chr8_27231464     AOna    G    A        0      0        2 
   8   chr8_27231464     ASom    G    A        0      0        2 
   8   chr8_27231464     HCab    G    A        0      0        2 
   8   chr8_27231464     HPrz    G    A        0      0        2 
   8   chr8_27231464     ZBoe    G    A        1      2        2 
   8   chr8_27231464     ZGre    G    A        0      0        2 
   8   chr8_27231464     ZHar    G    A        0      0        2 
   8   chr8_27231464   Sample    G    A        0      0        2 
   8   chr8_27235177     AAsi    T    C        0      0        2 
   8   chr8_27235177     AKia    T    C        0      0        2 
   8   chr8_27235177     AOna    T    C        0      0        2 
   8   chr8_27235177     ASom    T    C        0      0        2 
   8   chr8_27235177     HCab    T    C        1      2        2 
   8   chr8_27235177     HPrz    T    C        1      2        2 
   8   chr8_27235177     ZBoe    T    C        0      0        2 
   8   chr8_27235177     ZGre    T    C        0      0        2 
   8   chr8_27235177     ZHar    T    C        0      0        2 
   8   chr8_27235177   Sample    T    C        0      0        2 
   8   chr8_27247734     AAsi    A    G      0.5      1        2 
   8   chr8_27247734     AKia    A    G        0      0        2 
   8   chr8_27247734     AOna    A    G        0      0        2 
   8   chr8_27247734     ASom    A    G        0      0        2 
   8   chr8_27247734     HCab    A    G        0      0        2 
   8   chr8_27247734     HPrz    A    G        0      0        2 
   8   chr8_27247734     ZBoe    A    G        0      0        2 
   8   chr8_27247734     ZGre    A    G        0      0        2 
   8   chr8_27247734     ZHar    A    G        0      0        2 
   8   chr8_27247734   Sample    A    G        1      2        2 
   8   chr8_27247834     AAsi    T    G        0      0        2 
   8   chr8_27247834     AKia    T    G        0      0        2 
   8   chr8_27247834     AOna    T    G        0      0        2 
   8   chr8_27247834     ASom    T    G        0      0        2 
   8   chr8_27247834     HCab    T    G        1      2        2 
   8   chr8_27247834     HPrz    T    G        1      2        2 
   8   chr8_27247834     ZBoe    T    G        0      0        2 
   8   chr8_27247834     ZGre    T    G        0      0        2 
   8   chr8_27247834     ZHar    T    G        0      0        2 
   8   chr8_27247834   Sample    T    G        0      0        2 
   8   chr8_27249304     AAsi    T    C        0      0        2 
   8   chr8_27249304     AKia    T    C        0      0        2 
   8   chr8_27249304     AOna    T    C      0.5      1        2 
   8   chr8_27249304     ASom    T    C        0      0        2 
   8   chr8_27249304     HCab    T    C        0      0        2 
   8   chr8_27249304     HPrz    T    C        0      0        2 
   8   chr8_27249304     ZBoe    T    C        0      0        2 
   8   chr8_27249304     ZGre    T    C        0      0        2 
   8   chr8_27249304     ZHar    T    C        0      0        2 
   8   chr8_27249304   Sample    T    C        0      0        2 
   8   chr8_27250971     AAsi    A    T        0      0        2 
   8   chr8_27250971     AKia    A    T      0.5      1        2 
   8   chr8_27250971     AOna    A    T        0      0        2 
   8   chr8_27250971     ASom    A    T        0      0        2 
   8   chr8_27250971     HCab    A    T        0      0        2 
   8   chr8_27250971     HPrz    A    T        0      0        2 
   8   chr8_27250971     ZBoe    A    T        0      0        2 
   8   chr8_27250971     ZGre    A    T        0      0        2 
   8   chr8_27250971     ZHar    A    T        0      0        2 
   8   chr8_27250971   Sample    A    T        0      0        2 
   8   chr8_27254446     AAsi    T    C      0.5      1        2 
   8   chr8_27254446     AKia    T    C        0      0        2 
   8   chr8_27254446     AOna    T    C        0      0        2 
   8   chr8_27254446     ASom    T    C        0      0        2 
   8   chr8_27254446     HCab    T    C        0      0        2 
   8   chr8_27254446     HPrz    T    C        0      0        2 
   8   chr8_27254446     ZBoe    T    C        0      0        2 
   8   chr8_27254446     ZGre    T    C        0      0        2 
   8   chr8_27254446     ZHar    T    C        0      0        2 
   8   chr8_27254446   Sample    T    C        0      0        2 
   8   chr8_27255843     AAsi    G    A        0      0        2 
   8   chr8_27255843     AKia    G    A        0      0        2 
   8   chr8_27255843     AOna    G    A        0      0        2 
   8   chr8_27255843     ASom    G    A        0      0        2 
   8   chr8_27255843     HCab    G    A        1      2        2 
   8   chr8_27255843     HPrz    G    A        1      2        2 
   8   chr8_27255843     ZBoe    G    A        0      0        2 
   8   chr8_27255843     ZGre    G    A        0      0        2 
   8   chr8_27255843     ZHar    G    A        0      0        2 
   8   chr8_27255843   Sample    G    A        0      0        2 
   8   chr8_27259213     AAsi    A    G        0      0        2 
   8   chr8_27259213     AKia    A    G        0      0        2 
   8   chr8_27259213     AOna    A    G        0      0        2 
   8   chr8_27259213     ASom    A    G        0      0        2 
   8   chr8_27259213     HCab    A    G        0      0        2 
   8   chr8_27259213     HPrz    A    G        0      0        2 
   8   chr8_27259213     ZBoe    A    G      0.5      1        2 
   8   chr8_27259213     ZGre    A    G        0      0        2 
   8   chr8_27259213     ZHar    A    G        0      0        2 
   8   chr8_27259213   Sample    A    G        0      0        2 
   8   chr8_27263600     AAsi    A    G        0      0        2 
   8   chr8_27263600     AKia    A    G        0      0        2 
   8   chr8_27263600     AOna    A    G        0      0        2 
   8   chr8_27263600     ASom    A    G        0      0        2 
   8   chr8_27263600     HCab    A    G        0      0        2 
   8   chr8_27263600     HPrz    A    G        0      0        2 
   8   chr8_27263600     ZBoe    A    G      0.5      1        2 
   8   chr8_27263600     ZGre    A    G        0      0        2 
   8   chr8_27263600     ZHar    A    G        0      0        2 
   8   chr8_27263600   Sample    A    G        0      0        2 
   8   chr8_27270157     AAsi    G    A        0      0        2 
   8   chr8_27270157     AKia    G    A        0      0        2 
   8   chr8_27270157     AOna    G    A        0      0        2 
   8   chr8_27270157     ASom    G    A        0      0        2 
   8   chr8_27270157     HCab    G    A      0.5      1        2 
   8   chr8_27270157     HPrz    G    A        0      0        2 
   8   chr8_27270157     ZBoe    G    A        0      0        2 
   8   chr8_27270157     ZGre    G    A        0      0        2 
   8   chr8_27270157     ZHar    G    A        0      0        2 
   8   chr8_27270157   Sample    G    A        0      0        2 
   8   chr8_27275310     AAsi    T    C        0      0        2 
   8   chr8_27275310     AKia    T    C        0      0        2 
   8   chr8_27275310     AOna    T    C        0      0        2 
   8   chr8_27275310     ASom    T    C        0      0        2 
   8   chr8_27275310     HCab    T    C        0      0        2 
   8   chr8_27275310     HPrz    T    C        0      0        2 
   8   chr8_27275310     ZBoe    T    C      0.5      1        2 
   8   chr8_27275310     ZGre    T    C        0      0        2 
   8   chr8_27275310     ZHar    T    C        0      0        2 
   8   chr8_27275310   Sample    T    C        0      0        2 
   8   chr8_27275670     AAsi    G    T        0      0        2 
   8   chr8_27275670     AKia    G    T      0.5      1        2 
   8   chr8_27275670     AOna    G    T        0      0        2 
   8   chr8_27275670     ASom    G    T        0      0        2 
   8   chr8_27275670     HCab    G    T        0      0        2 
   8   chr8_27275670     HPrz    G    T        0      0        2 
   8   chr8_27275670     ZBoe    G    T        0      0        2 
   8   chr8_27275670     ZGre    G    T        0      0        2 
   8   chr8_27275670     ZHar    G    T        0      0        2 
   8   chr8_27275670   Sample    G    T        0      0        2 
   8   chr8_27281572     AAsi    C    G        0      0        2 
   8   chr8_27281572     AKia    C    G      0.5      1        2 
   8   chr8_27281572     AOna    C    G        0      0        2 
   8   chr8_27281572     ASom    C    G        0      0        2 
   8   chr8_27281572     HCab    C    G        0      0        2 
   8   chr8_27281572     HPrz    C    G        0      0        2 
   8   chr8_27281572     ZBoe    C    G        0      0        2 
   8   chr8_27281572     ZGre    C    G        0      0        2 
   8   chr8_27281572     ZHar    C    G        0      0        2 
   8   chr8_27281572   Sample    C    G        0      0        2 
   8   chr8_27282432     AAsi    T    G        0      0        2 
   8   chr8_27282432     AKia    T    G      0.5      1        2 
   8   chr8_27282432     AOna    T    G        1      2        2 
   8   chr8_27282432     ASom    T    G        0      0        2 
   8   chr8_27282432     HCab    T    G        0      0        2 
   8   chr8_27282432     HPrz    T    G        0      0        2 
   8   chr8_27282432     ZBoe    T    G        0      0        2 
   8   chr8_27282432     ZGre    T    G        0      0        2 
   8   chr8_27282432     ZHar    T    G        0      0        2 
   8   chr8_27282432   Sample    T    G        0      0        2 
   8   chr8_27285707     AAsi    T    C      0.5      1        2 
   8   chr8_27285707     AKia    T    C        0      0        2 
   8   chr8_27285707     AOna    T    C        0      0        2 
   8   chr8_27285707     ASom    T    C        0      0        2 
   8   chr8_27285707     HCab    T    C        0      0        2 
   8   chr8_27285707     HPrz    T    C        0      0        2 
   8   chr8_27285707     ZBoe    T    C        0      0        2 
   8   chr8_27285707     ZGre    T    C        0      0        2 
   8   chr8_27285707     ZHar    T    C        0      0        2 
   8   chr8_27285707   Sample    T    C        0      0        2 
   8   chr8_27290500     AAsi    G    T        0      0        2 
   8   chr8_27290500     AKia    G    T        0      0        2 
   8   chr8_27290500     AOna    G    T        0      0        2 
   8   chr8_27290500     ASom    G    T        1      2        2 
   8   chr8_27290500     HCab    G    T        0      0        2 
   8   chr8_27290500     HPrz    G    T        0      0        2 
   8   chr8_27290500     ZBoe    G    T        0      0        2 
   8   chr8_27290500     ZGre    G    T        0      0        2 
   8   chr8_27290500     ZHar    G    T        0      0        2 
   8   chr8_27290500   Sample    G    T        0      0        2 
   8   chr8_27298630     AAsi    A    G        0      0        2 
   8   chr8_27298630     AKia    A    G        0      0        2 
   8   chr8_27298630     AOna    A    G        0      0        2 
   8   chr8_27298630     ASom    A    G        1      2        2 
   8   chr8_27298630     HCab    A    G        0      0        2 
   8   chr8_27298630     HPrz    A    G        0      0        2 
   8   chr8_27298630     ZBoe    A    G        0      0        2 
   8   chr8_27298630     ZGre    A    G        0      0        2 
   8   chr8_27298630     ZHar    A    G        0      0        2 
   8   chr8_27298630   Sample    A    G        0      0        2 
   8   chr8_27300306     AAsi    G    C        0      0        2 
   8   chr8_27300306     AKia    G    C        1      2        2 
   8   chr8_27300306     AOna    G    C        0      0        2 
   8   chr8_27300306     ASom    G    C        0      0        2 
   8   chr8_27300306     HCab    G    C        0      0        2 
   8   chr8_27300306     HPrz    G    C        0      0        2 
   8   chr8_27300306     ZBoe    G    C        0      0        2 
   8   chr8_27300306     ZGre    G    C        0      0        2 
   8   chr8_27300306     ZHar    G    C        0      0        2 
   8   chr8_27300306   Sample    G    C        0      0        2 
   8   chr8_27300555     AAsi    T    G        0      0        2 
   8   chr8_27300555     AKia    T    G        0      0        2 
   8   chr8_27300555     AOna    T    G        1      2        2 
   8   chr8_27300555     ASom    T    G        0      0        2 
   8   chr8_27300555     HCab    T    G        0      0        2 
   8   chr8_27300555     HPrz    T    G        0      0        2 
   8   chr8_27300555     ZBoe    T    G        0      0        2 
   8   chr8_27300555     ZGre    T    G        0      0        2 
   8   chr8_27300555     ZHar    T    G        0      0        2 
   8   chr8_27300555   Sample    T    G        0      0        2 
   8   chr8_27302508     AAsi    A    G        0      0        2 
   8   chr8_27302508     AKia    A    G        0      0        2 
   8   chr8_27302508     AOna    A    G        0      0        2 
   8   chr8_27302508     ASom    A    G        0      0        2 
   8   chr8_27302508     HCab    A    G        0      0        2 
   8   chr8_27302508     HPrz    A    G        0      0        2 
   8   chr8_27302508     ZBoe    A    G      0.5      1        2 
   8   chr8_27302508     ZGre    A    G        0      0        2 
   8   chr8_27302508     ZHar    A    G        0      0        2 
   8   chr8_27302508   Sample    A    G        0      0        2 
   8   chr8_27302681     AAsi    T    C        0      0        2 
   8   chr8_27302681     AKia    T    C        1      2        2 
   8   chr8_27302681     AOna    T    C        0      0        2 
   8   chr8_27302681     ASom    T    C        0      0        2 
   8   chr8_27302681     HCab    T    C        0      0        2 
   8   chr8_27302681     HPrz    T    C        0      0        2 
   8   chr8_27302681     ZBoe    T    C        0      0        2 
   8   chr8_27302681     ZGre    T    C        0      0        2 
   8   chr8_27302681     ZHar    T    C        0      0        2 
   8   chr8_27302681   Sample    T    C        0      0        2 
   8   chr8_27303967     AAsi    C    T        0      0        2 
   8   chr8_27303967     AKia    C    T        0      0        2 
   8   chr8_27303967     AOna    C    T        0      0        2 
   8   chr8_27303967     ASom    C    T        0      0        2 
   8   chr8_27303967     HCab    C    T        0      0        2 
   8   chr8_27303967     HPrz    C    T        0      0        2 
   8   chr8_27303967     ZBoe    C    T        0      0        2 
   8   chr8_27303967     ZGre    C    T      0.5      1        2 
   8   chr8_27303967     ZHar    C    T        0      0        2 
   8   chr8_27303967   Sample    C    T        0      0        2 
   8   chr8_27316128     AAsi    T    C        0      0        2 
   8   chr8_27316128     AKia    T    C        0      0        2 
   8   chr8_27316128     AOna    T    C        0      0        2 
   8   chr8_27316128     ASom    T    C        0      0        2 
   8   chr8_27316128     HCab    T    C        1      2        2 
   8   chr8_27316128     HPrz    T    C      0.5      1        2 
   8   chr8_27316128     ZBoe    T    C        0      0        2 
   8   chr8_27316128     ZGre    T    C        0      0        2 
   8   chr8_27316128     ZHar    T    C        0      0        2 
   8   chr8_27316128   Sample    T    C        0      0        2 
   8   chr8_27329788     AAsi    A    G        0      0        2 
   8   chr8_27329788     AKia    A    G        0      0        2 
   8   chr8_27329788     AOna    A    G        0      0        2 
   8   chr8_27329788     ASom    A    G        0      0        2 
   8   chr8_27329788     HCab    A    G        1      2        2 
   8   chr8_27329788     HPrz    A    G        1      2        2 
   8   chr8_27329788     ZBoe    A    G        0      0        2 
   8   chr8_27329788     ZGre    A    G        0      0        2 
   8   chr8_27329788     ZHar    A    G        0      0        2 
   8   chr8_27329788   Sample    A    G        0      0        2 
   8   chr8_27335952     AAsi    T    A        0      0        2 
   8   chr8_27335952     AKia    T    A        1      2        2 
   8   chr8_27335952     AOna    T    A        1      2        2 
   8   chr8_27335952     ASom    T    A        0      0        2 
   8   chr8_27335952     HCab    T    A        1      2        2 
   8   chr8_27335952     HPrz    T    A        1      2        2 
   8   chr8_27335952     ZBoe    T    A        0      0        2 
   8   chr8_27335952     ZGre    T    A        0      0        2 
   8   chr8_27335952     ZHar    T    A        0      0        2 
   8   chr8_27335952   Sample    T    A        0      0        2 
   8   chr8_27341764     AAsi    A    G        0      0        2 
   8   chr8_27341764     AKia    A    G        0      0        2 
   8   chr8_27341764     AOna    A    G        0      0        2 
   8   chr8_27341764     ASom    A    G        0      0        2 
   8   chr8_27341764     HCab    A    G        1      2        2 
   8   chr8_27341764     HPrz    A    G        1      2        2 
   8   chr8_27341764     ZBoe    A    G        0      0        2 
   8   chr8_27341764     ZGre    A    G        0      0        2 
   8   chr8_27341764     ZHar    A    G        0      0        2 
   8   chr8_27341764   Sample    A    G        0      0        2 
   8   chr8_27347007     AAsi    C    T        0      0        2 
   8   chr8_27347007     AKia    C    T        0      0        2 
   8   chr8_27347007     AOna    C    T      0.5      1        2 
   8   chr8_27347007     ASom    C    T        0      0        2 
   8   chr8_27347007     HCab    C    T        0      0        2 
   8   chr8_27347007     HPrz    C    T        0      0        2 
   8   chr8_27347007     ZBoe    C    T        0      0        2 
   8   chr8_27347007     ZGre    C    T        0      0        2 
   8   chr8_27347007     ZHar    C    T        0      0        2 
   8   chr8_27347007   Sample    C    T        0      0        2 
   8   chr8_27347934     AAsi    G    A        0      0        2 
   8   chr8_27347934     AKia    G    A        0      0        2 
   8   chr8_27347934     AOna    G    A        0      0        2 
   8   chr8_27347934     ASom    G    A        0      0        2 
   8   chr8_27347934     HCab    G    A        1      2        2 
   8   chr8_27347934     HPrz    G    A        1      2        2 
   8   chr8_27347934     ZBoe    G    A        0      0        2 
   8   chr8_27347934     ZGre    G    A        0      0        2 
   8   chr8_27347934     ZHar    G    A        0      0        2 
   8   chr8_27347934   Sample    G    A        0      0        2 
   8   chr8_27351888     AAsi    T    C        0      0        2 
   8   chr8_27351888     AKia    T    C        0      0        2 
   8   chr8_27351888     AOna    T    C        0      0        2 
   8   chr8_27351888     ASom    T    C        0      0        2 
   8   chr8_27351888     HCab    T    C        1      2        2 
   8   chr8_27351888     HPrz    T    C        1      2        2 
   8   chr8_27351888     ZBoe    T    C        0      0        2 
   8   chr8_27351888     ZGre    T    C        0      0        2 
   8   chr8_27351888     ZHar    T    C        0      0        2 
   8   chr8_27351888   Sample    T    C        0      0        2 
   8   chr8_27358340     AAsi    C    T        0      0        2 
   8   chr8_27358340     AKia    C    T        0      0        2 
   8   chr8_27358340     AOna    C    T        0      0        2 
   8   chr8_27358340     ASom    C    T        0      0        2 
   8   chr8_27358340     HCab    C    T        0      0        2 
   8   chr8_27358340     HPrz    C    T        0      0        2 
   8   chr8_27358340     ZBoe    C    T      0.5      1        2 
   8   chr8_27358340     ZGre    C    T        0      0        2 
   8   chr8_27358340     ZHar    C    T        0      0        2 
   8   chr8_27358340   Sample    C    T        0      0        2 
   8   chr8_27358733     AAsi    C    T        0      0        2 
   8   chr8_27358733     AKia    C    T        0      0        2 
   8   chr8_27358733     AOna    C    T        0      0        2 
   8   chr8_27358733     ASom    C    T      0.5      1        2 
   8   chr8_27358733     HCab    C    T        0      0        2 
   8   chr8_27358733     HPrz    C    T        0      0        2 
   8   chr8_27358733     ZBoe    C    T        0      0        2 
   8   chr8_27358733     ZGre    C    T        1      2        2 
   8   chr8_27358733     ZHar    C    T        1      2        2 
   8   chr8_27358733   Sample    C    T        0      0        2 
   8   chr8_27370305     AAsi    A    G        0      0        2 
   8   chr8_27370305     AKia    A    G        0      0        2 
   8   chr8_27370305     AOna    A    G        0      0        2 
   8   chr8_27370305     ASom    A    G        0      0        2 
   8   chr8_27370305     HCab    A    G        0      0        2 
   8   chr8_27370305     HPrz    A    G        0      0        2 
   8   chr8_27370305     ZBoe    A    G      0.5      1        2 
   8   chr8_27370305     ZGre    A    G        0      0        2 
   8   chr8_27370305     ZHar    A    G        0      0        2 
   8   chr8_27370305   Sample    A    G        0      0        2 
   8   chr8_27375441     AAsi    T    C        1      2        2 
   8   chr8_27375441     AKia    T    C        0      0        2 
   8   chr8_27375441     AOna    T    C        0      0        2 
   8   chr8_27375441     ASom    T    C        1      2        2 
   8   chr8_27375441     HCab    T    C        0      0        2 
   8   chr8_27375441     HPrz    T    C        0      0        2 
   8   chr8_27375441     ZBoe    T    C        0      0        2 
   8   chr8_27375441     ZGre    T    C        0      0        2 
   8   chr8_27375441     ZHar    T    C        0      0        2 
   8   chr8_27375441   Sample    T    C        1      2        2 
   8   chr8_27376688     AAsi    C    G        0      0        2 
   8   chr8_27376688     AKia    C    G        0      0        2 
   8   chr8_27376688     AOna    C    G      0.5      1        2 
   8   chr8_27376688     ASom    C    G        0      0        2 
   8   chr8_27376688     HCab    C    G        0      0        2 
   8   chr8_27376688     HPrz    C    G        0      0        2 
   8   chr8_27376688     ZBoe    C    G        0      0        2 
   8   chr8_27376688     ZGre    C    G        0      0        2 
   8   chr8_27376688     ZHar    C    G        0      0        2 
   8   chr8_27376688   Sample    C    G        0      0        2 
   8   chr8_27381293     AAsi    T    C      0.5      1        2 
   8   chr8_27381293     AKia    T    C        0      0        2 
   8   chr8_27381293     AOna    T    C        0      0        2 
   8   chr8_27381293     ASom    T    C        0      0        2 
   8   chr8_27381293     HCab    T    C        0      0        2 
   8   chr8_27381293     HPrz    T    C        0      0        2 
   8   chr8_27381293     ZBoe    T    C        0      0        2 
   8   chr8_27381293     ZGre    T    C        0      0        2 
   8   chr8_27381293     ZHar    T    C        0      0        2 
   8   chr8_27381293   Sample    T    C        1      2        2 
   8   chr8_27388214     AAsi    T    C        0      0        2 
   8   chr8_27388214     AKia    T    C        0      0        2 
   8   chr8_27388214     AOna    T    C        0      0        2 
   8   chr8_27388214     ASom    T    C        0      0        2 
   8   chr8_27388214     HCab    T    C        0      0        2 
   8   chr8_27388214     HPrz    T    C        0      0        2 
   8   chr8_27388214     ZBoe    T    C      0.5      1        2 
   8   chr8_27388214     ZGre    T    C        0      0        2 
   8   chr8_27388214     ZHar    T    C        0      0        2 
   8   chr8_27388214   Sample    T    C        0      0        2 
   8   chr8_27389901     AAsi    C    T        0      0        2 
   8   chr8_27389901     AKia    C    T        0      0        2 
   8   chr8_27389901     AOna    C    T        0      0        2 
   8   chr8_27389901     ASom    C    T        0      0        2 
   8   chr8_27389901     HCab    C    T        0      0        2 
   8   chr8_27389901     HPrz    C    T        0      0        2 
   8   chr8_27389901     ZBoe    C    T        0      0        2 
   8   chr8_27389901     ZGre    C    T        1      2        2 
   8   chr8_27389901     ZHar    C    T        0      0        2 
   8   chr8_27389901   Sample    C    T        0      0        2 
   8   chr8_27392374     AAsi    C    A        0      0        2 
   8   chr8_27392374     AKia    C    A        0      0        2 
   8   chr8_27392374     AOna    C    A        0      0        2 
   8   chr8_27392374     ASom    C    A        0      0        2 
   8   chr8_27392374     HCab    C    A        0      0        2 
   8   chr8_27392374     HPrz    C    A        0      0        2 
   8   chr8_27392374     ZBoe    C    A        0      0        2 
   8   chr8_27392374     ZGre    C    A        1      2        2 
   8   chr8_27392374     ZHar    C    A        0      0        2 
   8   chr8_27392374   Sample    C    A        0      0        2 
   8   chr8_27395326     AAsi    C    G        0      0        2 
   8   chr8_27395326     AKia    C    G        1      2        2 
   8   chr8_27395326     AOna    C    G        1      2        2 
   8   chr8_27395326     ASom    C    G        0      0        2 
   8   chr8_27395326     HCab    C    G        0      0        2 
   8   chr8_27395326     HPrz    C    G        0      0        2 
   8   chr8_27395326     ZBoe    C    G        0      0        2 
   8   chr8_27395326     ZGre    C    G        0      0        2 
   8   chr8_27395326     ZHar    C    G        0      0        2 
   8   chr8_27395326   Sample    C    G        0      0        2 
   8   chr8_27395511     AAsi    C    A        0      0        2 
   8   chr8_27395511     AKia    C    A        0      0        2 
   8   chr8_27395511     AOna    C    A        0      0        2 
   8   chr8_27395511     ASom    C    A        0      0        2 
   8   chr8_27395511     HCab    C    A        0      0        2 
   8   chr8_27395511     HPrz    C    A        0      0        2 
   8   chr8_27395511     ZBoe    C    A        0      0        2 
   8   chr8_27395511     ZGre    C    A        0      0        2 
   8   chr8_27395511     ZHar    C    A        1      2        2 
   8   chr8_27395511   Sample    C    A        0      0        2 
   8   chr8_27402459     AAsi    T    C        0      0        2 
   8   chr8_27402459     AKia    T    C        0      0        2 
   8   chr8_27402459     AOna    T    C        0      0        2 
   8   chr8_27402459     ASom    T    C        0      0        2 
   8   chr8_27402459     HCab    T    C        0      0        2 
   8   chr8_27402459     HPrz    T    C        0      0        2 
   8   chr8_27402459     ZBoe    T    C      0.5      1        2 
   8   chr8_27402459     ZGre    T    C        0      0        2 
   8   chr8_27402459     ZHar    T    C        0      0        2 
   8   chr8_27402459   Sample    T    C        0      0        2 
   8   chr8_27404129     AAsi    T    C        0      0        2 
   8   chr8_27404129     AKia    T    C        0      0        2 
   8   chr8_27404129     AOna    T    C        0      0        2 
   8   chr8_27404129     ASom    T    C        0      0        2 
   8   chr8_27404129     HCab    T    C        0      0        2 
   8   chr8_27404129     HPrz    T    C        0      0        2 
   8   chr8_27404129     ZBoe    T    C        0      0        2 
   8   chr8_27404129     ZGre    T    C      0.5      1        2 
   8   chr8_27404129     ZHar    T    C        0      0        2 
   8   chr8_27404129   Sample    T    C        0      0        2 
   8   chr8_27407364     AAsi    C    A        0      0        2 
   8   chr8_27407364     AKia    C    A        0      0        2 
   8   chr8_27407364     AOna    C    A        0      0        2 
   8   chr8_27407364     ASom    C    A        0      0        2 
   8   chr8_27407364     HCab    C    A        0      0        2 
   8   chr8_27407364     HPrz    C    A        0      0        2 
   8   chr8_27407364     ZBoe    C    A      0.5      1        2 
   8   chr8_27407364     ZGre    C    A        0      0        2 
   8   chr8_27407364     ZHar    C    A        0      0        2 
   8   chr8_27407364   Sample    C    A        0      0        2 
   8   chr8_27409645     AAsi    A    G        0      0        2 
   8   chr8_27409645     AKia    A    G        0      0        2 
   8   chr8_27409645     AOna    A    G        0      0        2 
   8   chr8_27409645     ASom    A    G        0      0        2 
   8   chr8_27409645     HCab    A    G        0      0        2 
   8   chr8_27409645     HPrz    A    G        0      0        2 
   8   chr8_27409645     ZBoe    A    G        0      0        2 
   8   chr8_27409645     ZGre    A    G        0      0        2 
   8   chr8_27409645     ZHar    A    G        1      2        2 
   8   chr8_27409645   Sample    A    G        0      0        2 
   8   chr8_27411632     AAsi    C    T        0      0        2 
   8   chr8_27411632     AKia    C    T        0      0        2 
   8   chr8_27411632     AOna    C    T        0      0        2 
   8   chr8_27411632     ASom    C    T        0      0        2 
   8   chr8_27411632     HCab    C    T        1      2        2 
   8   chr8_27411632     HPrz    C    T        1      2        2 
   8   chr8_27411632     ZBoe    C    T        0      0        2 
   8   chr8_27411632     ZGre    C    T        0      0        2 
   8   chr8_27411632     ZHar    C    T        0      0        2 
   8   chr8_27411632   Sample    C    T        0      0        2 
   8   chr8_27420903     AAsi    T    C        0      0        2 
   8   chr8_27420903     AKia    T    C        0      0        2 
   8   chr8_27420903     AOna    T    C        0      0        2 
   8   chr8_27420903     ASom    T    C        0      0        2 
   8   chr8_27420903     HCab    T    C        0      0        2 
   8   chr8_27420903     HPrz    T    C        0      0        2 
   8   chr8_27420903     ZBoe    T    C      0.5      1        2 
   8   chr8_27420903     ZGre    T    C        0      0        2 
   8   chr8_27420903     ZHar    T    C        0      0        2 
   8   chr8_27420903   Sample    T    C        0      0        2 
   8   chr8_27421515     AAsi    C    A        0      0        2 
   8   chr8_27421515     AKia    C    A        0      0        2 
   8   chr8_27421515     AOna    C    A        0      0        2 
   8   chr8_27421515     ASom    C    A        0      0        2 
   8   chr8_27421515     HCab    C    A        1      2        2 
   8   chr8_27421515     HPrz    C    A        1      2        2 
   8   chr8_27421515     ZBoe    C    A        0      0        2 
   8   chr8_27421515     ZGre    C    A        0      0        2 
   8   chr8_27421515     ZHar    C    A        0      0        2 
   8   chr8_27421515   Sample    C    A        0      0        2 
   8   chr8_27424179     AAsi    A    G        0      0        2 
   8   chr8_27424179     AKia    A    G        0      0        2 
   8   chr8_27424179     AOna    A    G        0      0        2 
   8   chr8_27424179     ASom    A    G      0.5      1        2 
   8   chr8_27424179     HCab    A    G        0      0        2 
   8   chr8_27424179     HPrz    A    G        0      0        2 
   8   chr8_27424179     ZBoe    A    G        0      0        2 
   8   chr8_27424179     ZGre    A    G        0      0        2 
   8   chr8_27424179     ZHar    A    G        0      0        2 
   8   chr8_27424179   Sample    A    G        0      0        2 
   8   chr8_27426619     AAsi    A    T        0      0        2 
   8   chr8_27426619     AKia    A    T        0      0        2 
   8   chr8_27426619     AOna    A    T        0      0        2 
   8   chr8_27426619     ASom    A    T        0      0        2 
   8   chr8_27426619     HCab    A    T        1      2        2 
   8   chr8_27426619     HPrz    A    T        1      2        2 
   8   chr8_27426619     ZBoe    A    T        0      0        2 
   8   chr8_27426619     ZGre    A    T        0      0        2 
   8   chr8_27426619     ZHar    A    T        0      0        2 
   8   chr8_27426619   Sample    A    T        0      0        2 
   8   chr8_27432826     AAsi    T    G        0      0        2 
   8   chr8_27432826     AKia    T    G        0      0        2 
   8   chr8_27432826     AOna    T    G        0      0        2 
   8   chr8_27432826     ASom    T    G        0      0        2 
   8   chr8_27432826     HCab    T    G        0      0        2 
   8   chr8_27432826     HPrz    T    G        0      0        2 
   8   chr8_27432826     ZBoe    T    G        0      0        2 
   8   chr8_27432826     ZGre    T    G      0.5      1        2 
   8   chr8_27432826     ZHar    T    G        0      0        2 
   8   chr8_27432826   Sample    T    G        0      0        2 
   8   chr8_27436339     AAsi    A    C        0      0        2 
   8   chr8_27436339     AKia    A    C        1      2        2 
   8   chr8_27436339     AOna    A    C        1      2        2 
   8   chr8_27436339     ASom    A    C        0      0        2 
   8   chr8_27436339     HCab    A    C        0      0        2 
   8   chr8_27436339     HPrz    A    C        0      0        2 
   8   chr8_27436339     ZBoe    A    C        0      0        2 
   8   chr8_27436339     ZGre    A    C        0      0        2 
   8   chr8_27436339     ZHar    A    C        0      0        2 
   8   chr8_27436339   Sample    A    C        0      0        2 
   8   chr8_27439294     AAsi    T    C        0      0        2 
   8   chr8_27439294     AKia    T    C        0      0        2 
   8   chr8_27439294     AOna    T    C        0      0        2 
   8   chr8_27439294     ASom    T    C        0      0        2 
   8   chr8_27439294     HCab    T    C        1      2        2 
   8   chr8_27439294     HPrz    T    C        1      2        2 
   8   chr8_27439294     ZBoe    T    C        0      0        2 
   8   chr8_27439294     ZGre    T    C      0.5      1        2 
   8   chr8_27439294     ZHar    T    C        0      0        2 
   8   chr8_27439294   Sample    T    C        0      0        2 
   8   chr8_27441927     AAsi    A    G        0      0        2 
   8   chr8_27441927     AKia    A    G        0      0        2 
   8   chr8_27441927     AOna    A    G        0      0        2 
   8   chr8_27441927     ASom    A    G        0      0        2 
   8   chr8_27441927     HCab    A    G        0      0        2 
   8   chr8_27441927     HPrz    A    G        1      2        2 
   8   chr8_27441927     ZBoe    A    G        0      0        2 
   8   chr8_27441927     ZGre    A    G        0      0        2 
   8   chr8_27441927     ZHar    A    G        0      0        2 
   8   chr8_27441927   Sample    A    G        0      0        2 
   8   chr8_27442880     AAsi    G    T        0      0        2 
   8   chr8_27442880     AKia    G    T        0      0        2 
   8   chr8_27442880     AOna    G    T        0      0        2 
   8   chr8_27442880     ASom    G    T        0      0        2 
   8   chr8_27442880     HCab    G    T        0      0        2 
   8   chr8_27442880     HPrz    G    T        0      0        2 
   8   chr8_27442880     ZBoe    G    T        1      2        2 
   8   chr8_27442880     ZGre    G    T        0      0        2 
   8   chr8_27442880     ZHar    G    T        0      0        2 
   8   chr8_27442880   Sample    G    T        0      0        2 
   8   chr8_27449355     AAsi    T    C        0      0        2 
   8   chr8_27449355     AKia    T    C        0      0        2 
   8   chr8_27449355     AOna    T    C        0      0        2 
   8   chr8_27449355     ASom    T    C        0      0        2 
   8   chr8_27449355     HCab    T    C        1      2        2 
   8   chr8_27449355     HPrz    T    C        1      2        2 
   8   chr8_27449355     ZBoe    T    C        0      0        2 
   8   chr8_27449355     ZGre    T    C        0      0        2 
   8   chr8_27449355     ZHar    T    C        0      0        2 
   8   chr8_27449355   Sample    T    C        0      0        2 
   8   chr8_27460210     AAsi    A    G        0      0        2 
   8   chr8_27460210     AKia    A    G        0      0        2 
   8   chr8_27460210     AOna    A    G        0      0        2 
   8   chr8_27460210     ASom    A    G        0      0        2 
   8   chr8_27460210     HCab    A    G        0      0        2 
   8   chr8_27460210     HPrz    A    G        1      2        2 
   8   chr8_27460210     ZBoe    A    G        0      0        2 
   8   chr8_27460210     ZGre    A    G        0      0        2 
   8   chr8_27460210     ZHar    A    G        0      0        2 
   8   chr8_27460210   Sample    A    G        0      0        2 
   8   chr8_27470800     AAsi    T    C        1      2        2 
   8   chr8_27470800     AKia    T    C        0      0        2 
   8   chr8_27470800     AOna    T    C        0      0        2 
   8   chr8_27470800     ASom    T    C        1      2        2 
   8   chr8_27470800     HCab    T    C        0      0        2 
   8   chr8_27470800     HPrz    T    C        0      0        2 
   8   chr8_27470800     ZBoe    T    C        0      0        2 
   8   chr8_27470800     ZGre    T    C        0      0        2 
   8   chr8_27470800     ZHar    T    C        0      0        2 
   8   chr8_27470800   Sample    T    C        1      2        2 
   8   chr8_27472712     AAsi    C    T        0      0        2 
   8   chr8_27472712     AKia    C    T        0      0        2 
   8   chr8_27472712     AOna    C    T        0      0        2 
   8   chr8_27472712     ASom    C    T        0      0        2 
   8   chr8_27472712     HCab    C    T        1      2        2 
   8   chr8_27472712     HPrz    C    T        1      2        2 
   8   chr8_27472712     ZBoe    C    T        0      0        2 
   8   chr8_27472712     ZGre    C    T        0      0        2 
   8   chr8_27472712     ZHar    C    T        0      0        2 
   8   chr8_27472712   Sample    C    T        0      0        2 
   8   chr8_27482972     AAsi    A    G        1      2        2 
   8   chr8_27482972     AKia    A    G        0      0        2 
   8   chr8_27482972     AOna    A    G        0      0        2 
   8   chr8_27482972     ASom    A    G        0      0        2 
   8   chr8_27482972     HCab    A    G        0      0        2 
   8   chr8_27482972     HPrz    A    G        0      0        2 
   8   chr8_27482972     ZBoe    A    G        0      0        2 
   8   chr8_27482972     ZGre    A    G        0      0        2 
   8   chr8_27482972     ZHar    A    G        0      0        2 
   8   chr8_27482972   Sample    A    G        0      0        2 
   8   chr8_27494120     AAsi    G    A        0      0        2 
   8   chr8_27494120     AKia    G    A        0      0        2 
   8   chr8_27494120     AOna    G    A        0      0        2 
   8   chr8_27494120     ASom    G    A        0      0        2 
   8   chr8_27494120     HCab    G    A        1      2        2 
   8   chr8_27494120     HPrz    G    A        1      2        2 
   8   chr8_27494120     ZBoe    G    A        0      0        2 
   8   chr8_27494120     ZGre    G    A        0      0        2 
   8   chr8_27494120     ZHar    G    A        0      0        2 
   8   chr8_27494120   Sample    G    A        0      0        2 
   8   chr8_27494427     AAsi    A    G        0      0        2 
   8   chr8_27494427     AKia    A    G        0      0        2 
   8   chr8_27494427     AOna    A    G        0      0        2 
   8   chr8_27494427     ASom    A    G        0      0        2 
   8   chr8_27494427     HCab    A    G        1      2        2 
   8   chr8_27494427     HPrz    A    G      0.5      1        2 
   8   chr8_27494427     ZBoe    A    G        0      0        2 
   8   chr8_27494427     ZGre    A    G        0      0        2 
   8   chr8_27494427     ZHar    A    G        0      0        2 
   8   chr8_27494427   Sample    A    G        0      0        2 
   8   chr8_27495903     AAsi    A    G        0      0        2 
   8   chr8_27495903     AKia    A    G        0      0        2 
   8   chr8_27495903     AOna    A    G        0      0        2 
   8   chr8_27495903     ASom    A    G        0      0        2 
   8   chr8_27495903     HCab    A    G        1      2        2 
   8   chr8_27495903     HPrz    A    G      0.5      1        2 
   8   chr8_27495903     ZBoe    A    G        0      0        2 
   8   chr8_27495903     ZGre    A    G        1      2        2 
   8   chr8_27495903     ZHar    A    G        0      0        2 
   8   chr8_27495903   Sample    A    G        0      0        2 
   8   chr8_27501548     AAsi    G    T        0      0        2 
   8   chr8_27501548     AKia    G    T        0      0        2 
   8   chr8_27501548     AOna    G    T        0      0        2 
   8   chr8_27501548     ASom    G    T        0      0        2 
   8   chr8_27501548     HCab    G    T        1      2        2 
   8   chr8_27501548     HPrz    G    T        1      2        2 
   8   chr8_27501548     ZBoe    G    T        0      0        2 
   8   chr8_27501548     ZGre    G    T        0      0        2 
   8   chr8_27501548     ZHar    G    T        0      0        2 
   8   chr8_27501548   Sample    G    T        0      0        2 
   8   chr8_27504958     AAsi    A    G        0      0        2 
   8   chr8_27504958     AKia    A    G        1      2        2 
   8   chr8_27504958     AOna    A    G        0      0        2 
   8   chr8_27504958     ASom    A    G        0      0        2 
   8   chr8_27504958     HCab    A    G        0      0        2 
   8   chr8_27504958     HPrz    A    G        0      0        2 
   8   chr8_27504958     ZBoe    A    G        0      0        2 
   8   chr8_27504958     ZGre    A    G        0      0        2 
   8   chr8_27504958     ZHar    A    G        0      0        2 
   8   chr8_27504958   Sample    A    G        0      0        2 
   8   chr8_27509205     AAsi    A    G        0      0        2 
   8   chr8_27509205     AKia    A    G        0      0        2 
   8   chr8_27509205     AOna    A    G        0      0        2 
   8   chr8_27509205     ASom    A    G        0      0        2 
   8   chr8_27509205     HCab    A    G        0      0        2 
   8   chr8_27509205     HPrz    A    G        0      0        2 
   8   chr8_27509205     ZBoe    A    G      0.5      1        2 
   8   chr8_27509205     ZGre    A    G        0      0        2 
   8   chr8_27509205     ZHar    A    G        0      0        2 
   8   chr8_27509205   Sample    A    G        0      0        2 
   8   chr8_27519625     AAsi    C    T        0      0        2 
   8   chr8_27519625     AKia    C    T        0      0        2 
   8   chr8_27519625     AOna    C    T        0      0        2 
   8   chr8_27519625     ASom    C    T        0      0        2 
   8   chr8_27519625     HCab    C    T        1      2        2 
   8   chr8_27519625     HPrz    C    T        1      2        2 
   8   chr8_27519625     ZBoe    C    T        0      0        2 
   8   chr8_27519625     ZGre    C    T        0      0        2 
   8   chr8_27519625     ZHar    C    T        0      0        2 
   8   chr8_27519625   Sample    C    T        0      0        2 
   8   chr8_27521385     AAsi    T    C        0      0        2 
   8   chr8_27521385     AKia    T    C        0      0        2 
   8   chr8_27521385     AOna    T    C        0      0        2 
   8   chr8_27521385     ASom    T    C        0      0        2 
   8   chr8_27521385     HCab    T    C        1      2        2 
   8   chr8_27521385     HPrz    T    C        1      2        2 
   8   chr8_27521385     ZBoe    T    C        0      0        2 
   8   chr8_27521385     ZGre    T    C        0      0        2 
   8   chr8_27521385     ZHar    T    C        0      0        2 
   8   chr8_27521385   Sample    T    C        0      0        2 
   8   chr8_27521753     AAsi    T    G        0      0        2 
   8   chr8_27521753     AKia    T    G        0      0        2 
   8   chr8_27521753     AOna    T    G        0      0        2 
   8   chr8_27521753     ASom    T    G        0      0        2 
   8   chr8_27521753     HCab    T    G        0      0        2 
   8   chr8_27521753     HPrz    T    G        0      0        2 
   8   chr8_27521753     ZBoe    T    G        0      0        2 
   8   chr8_27521753     ZGre    T    G        1      2        2 
   8   chr8_27521753     ZHar    T    G        0      0        2 
   8   chr8_27521753   Sample    T    G        0      0        2 
   8   chr8_27525832     AAsi    A    G        0      0        2 
   8   chr8_27525832     AKia    A    G        0      0        2 
   8   chr8_27525832     AOna    A    G        0      0        2 
   8   chr8_27525832     ASom    A    G        0      0        2 
   8   chr8_27525832     HCab    A    G        0      0        2 
   8   chr8_27525832     HPrz    A    G        0      0        2 
   8   chr8_27525832     ZBoe    A    G        0      0        2 
   8   chr8_27525832     ZGre    A    G        1      2        2 
   8   chr8_27525832     ZHar    A    G        0      0        2 
   8   chr8_27525832   Sample    A    G        0      0        2 
   8   chr8_27531022     AAsi    C    T        0      0        2 
   8   chr8_27531022     AKia    C    T        0      0        2 
   8   chr8_27531022     AOna    C    T        0      0        2 
   8   chr8_27531022     ASom    C    T        0      0        2 
   8   chr8_27531022     HCab    C    T        0      0        2 
   8   chr8_27531022     HPrz    C    T      0.5      1        2 
   8   chr8_27531022     ZBoe    C    T        0      0        2 
   8   chr8_27531022     ZGre    C    T        0      0        2 
   8   chr8_27531022     ZHar    C    T        0      0        2 
   8   chr8_27531022   Sample    C    T        0      0        2 
   8   chr8_27532095     AAsi    T    G        0      0        2 
   8   chr8_27532095     AKia    T    G        0      0        2 
   8   chr8_27532095     AOna    T    G        0      0        2 
   8   chr8_27532095     ASom    T    G        1      2        2 
   8   chr8_27532095     HCab    T    G        0      0        2 
   8   chr8_27532095     HPrz    T    G        0      0        2 
   8   chr8_27532095     ZBoe    T    G        0      0        2 
   8   chr8_27532095     ZGre    T    G        0      0        2 
   8   chr8_27532095     ZHar    T    G        0      0        2 
   8   chr8_27532095   Sample    T    G        0      0        2 
   8   chr8_27542825     AAsi    T    C        0      0        2 
   8   chr8_27542825     AKia    T    C        0      0        2 
   8   chr8_27542825     AOna    T    C        0      0        2 
   8   chr8_27542825     ASom    T    C        0      0        2 
   8   chr8_27542825     HCab    T    C        1      2        2 
   8   chr8_27542825     HPrz    T    C        1      2        2 
   8   chr8_27542825     ZBoe    T    C        0      0        2 
   8   chr8_27542825     ZGre    T    C        0      0        2 
   8   chr8_27542825     ZHar    T    C        0      0        2 
   8   chr8_27542825   Sample    T    C        0      0        2 
   8   chr8_27546033     AAsi    T    C        1      2        2 
   8   chr8_27546033     AKia    T    C        0      0        2 
   8   chr8_27546033     AOna    T    C        0      0        2 
   8   chr8_27546033     ASom    T    C        1      2        2 
   8   chr8_27546033     HCab    T    C        0      0        2 
   8   chr8_27546033     HPrz    T    C        0      0        2 
   8   chr8_27546033     ZBoe    T    C        0      0        2 
   8   chr8_27546033     ZGre    T    C        0      0        2 
   8   chr8_27546033     ZHar    T    C        0      0        2 
   8   chr8_27546033   Sample    T    C        1      2        2 
   8   chr8_27551121     AAsi    T    G        0      0        2 
   8   chr8_27551121     AKia    T    G        0      0        2 
   8   chr8_27551121     AOna    T    G        0      0        2 
   8   chr8_27551121     ASom    T    G        0      0        2 
   8   chr8_27551121     HCab    T    G      0.5      1        2 
   8   chr8_27551121     HPrz    T    G        0      0        2 
   8   chr8_27551121     ZBoe    T    G        0      0        2 
   8   chr8_27551121     ZGre    T    G        0      0        2 
   8   chr8_27551121     ZHar    T    G        0      0        2 
   8   chr8_27551121   Sample    T    G        0      0        2 
   8   chr8_27554990     AAsi    A    G      0.5      1        2 
   8   chr8_27554990     AKia    A    G        0      0        2 
   8   chr8_27554990     AOna    A    G        0      0        2 
   8   chr8_27554990     ASom    A    G        0      0        2 
   8   chr8_27554990     HCab    A    G        0      0        2 
   8   chr8_27554990     HPrz    A    G        0      0        2 
   8   chr8_27554990     ZBoe    A    G        0      0        2 
   8   chr8_27554990     ZGre    A    G        0      0        2 
   8   chr8_27554990     ZHar    A    G        0      0        2 
   8   chr8_27554990   Sample    A    G        1      2        2 
   8   chr8_27558211     AAsi    T    C        0      0        2 
   8   chr8_27558211     AKia    T    C        0      0        2 
   8   chr8_27558211     AOna    T    C        0      0        2 
   8   chr8_27558211     ASom    T    C        0      0        2 
   8   chr8_27558211     HCab    T    C        0      0        2 
   8   chr8_27558211     HPrz    T    C        0      0        2 
   8   chr8_27558211     ZBoe    T    C        0      0        2 
   8   chr8_27558211     ZGre    T    C        0      0        2 
   8   chr8_27558211     ZHar    T    C        1      2        2 
   8   chr8_27558211   Sample    T    C        0      0        2 
   8   chr8_27558709     AAsi    T    C        0      0        2 
   8   chr8_27558709     AKia    T    C        0      0        2 
   8   chr8_27558709     AOna    T    C        0      0        2 
   8   chr8_27558709     ASom    T    C        0      0        2 
   8   chr8_27558709     HCab    T    C        0      0        2 
   8   chr8_27558709     HPrz    T    C      0.5      1        2 
   8   chr8_27558709     ZBoe    T    C        0      0        2 
   8   chr8_27558709     ZGre    T    C        0      0        2 
   8   chr8_27558709     ZHar    T    C        0      0        2 
   8   chr8_27558709   Sample    T    C        0      0        2 
   8   chr8_27562115     AAsi    G    C        0      0        2 
   8   chr8_27562115     AKia    G    C        0      0        2 
   8   chr8_27562115     AOna    G    C        0      0        2 
   8   chr8_27562115     ASom    G    C        0      0        2 
   8   chr8_27562115     HCab    G    C        0      0        2 
   8   chr8_27562115     HPrz    G    C        0      0        2 
   8   chr8_27562115     ZBoe    G    C        0      0        2 
   8   chr8_27562115     ZGre    G    C      0.5      1        2 
   8   chr8_27562115     ZHar    G    C        0      0        2 
   8   chr8_27562115   Sample    G    C        0      0        2 
   8   chr8_27564143     AAsi    G    C        0      0        2 
   8   chr8_27564143     AKia    G    C        0      0        2 
   8   chr8_27564143     AOna    G    C        0      0        2 
   8   chr8_27564143     ASom    G    C        0      0        2 
   8   chr8_27564143     HCab    G    C        1      2        2 
   8   chr8_27564143     HPrz    G    C        1      2        2 
   8   chr8_27564143     ZBoe    G    C        0      0        2 
   8   chr8_27564143     ZGre    G    C        0      0        2 
   8   chr8_27564143     ZHar    G    C        0      0        2 
   8   chr8_27564143   Sample    G    C        0      0        2 
   8   chr8_27565898     AAsi    G    A        0      0        2 
   8   chr8_27565898     AKia    G    A        0      0        2 
   8   chr8_27565898     AOna    G    A        0      0        2 
   8   chr8_27565898     ASom    G    A        0      0        2 
   8   chr8_27565898     HCab    G    A        1      2        2 
   8   chr8_27565898     HPrz    G    A      0.5      1        2 
   8   chr8_27565898     ZBoe    G    A        0      0        2 
   8   chr8_27565898     ZGre    G    A        0      0        2 
   8   chr8_27565898     ZHar    G    A        0      0        2 
   8   chr8_27565898   Sample    G    A        0      0        2 
   8   chr8_27582061     AAsi    C    T        0      0        2 
   8   chr8_27582061     AKia    C    T        0      0        2 
   8   chr8_27582061     AOna    C    T        0      0        2 
   8   chr8_27582061     ASom    C    T        0      0        2 
   8   chr8_27582061     HCab    C    T        0      0        2 
   8   chr8_27582061     HPrz    C    T        0      0        2 
   8   chr8_27582061     ZBoe    C    T        1      2        2 
   8   chr8_27582061     ZGre    C    T        1      2        2 
   8   chr8_27582061     ZHar    C    T        1      2        2 
   8   chr8_27582061   Sample    C    T        0      0        2 
   8   chr8_27583339     AAsi    A    C        0      0        2 
   8   chr8_27583339     AKia    A    C        0      0        2 
   8   chr8_27583339     AOna    A    C        0      0        2 
   8   chr8_27583339     ASom    A    C        0      0        2 
   8   chr8_27583339     HCab    A    C        1      2        2 
   8   chr8_27583339     HPrz    A    C        1      2        2 
   8   chr8_27583339     ZBoe    A    C        0      0        2 
   8   chr8_27583339     ZGre    A    C        0      0        2 
   8   chr8_27583339     ZHar    A    C        0      0        2 
   8   chr8_27583339   Sample    A    C        0      0        2 
   8   chr8_27583696     AAsi    G    T        0      0        2 
   8   chr8_27583696     AKia    G    T        0      0        2 
   8   chr8_27583696     AOna    G    T        0      0        2 
   8   chr8_27583696     ASom    G    T        1      2        2 
   8   chr8_27583696     HCab    G    T        0      0        2 
   8   chr8_27583696     HPrz    G    T        0      0        2 
   8   chr8_27583696     ZBoe    G    T        0      0        2 
   8   chr8_27583696     ZGre    G    T        0      0        2 
   8   chr8_27583696     ZHar    G    T        0      0        2 
   8   chr8_27583696   Sample    G    T        0      0        2 
   8   chr8_27584346     AAsi    C    T        0      0        2 
   8   chr8_27584346     AKia    C    T        0      0        2 
   8   chr8_27584346     AOna    C    T        0      0        2 
   8   chr8_27584346     ASom    C    T        0      0        2 
   8   chr8_27584346     HCab    C    T        1      2        2 
   8   chr8_27584346     HPrz    C    T        1      2        2 
   8   chr8_27584346     ZBoe    C    T        0      0        2 
   8   chr8_27584346     ZGre    C    T        0      0        2 
   8   chr8_27584346     ZHar    C    T        0      0        2 
   8   chr8_27584346   Sample    C    T        0      0        2 
   8   chr8_27586502     AAsi    A    G        0      0        2 
   8   chr8_27586502     AKia    A    G        0      0        2 
   8   chr8_27586502     AOna    A    G        0      0        2 
   8   chr8_27586502     ASom    A    G        0      0        2 
   8   chr8_27586502     HCab    A    G        0      0        2 
   8   chr8_27586502     HPrz    A    G        0      0        2 
   8   chr8_27586502     ZBoe    A    G        0      0        2 
   8   chr8_27586502     ZGre    A    G        0      0        2 
   8   chr8_27586502     ZHar    A    G        1      2        2 
   8   chr8_27586502   Sample    A    G        0      0        2 
   8   chr8_27601303     AAsi    C    T        0      0        2 
   8   chr8_27601303     AKia    C    T        0      0        2 
   8   chr8_27601303     AOna    C    T        0      0        2 
   8   chr8_27601303     ASom    C    T        0      0        2 
   8   chr8_27601303     HCab    C    T      0.5      1        2 
   8   chr8_27601303     HPrz    C    T        0      0        2 
   8   chr8_27601303     ZBoe    C    T        0      0        2 
   8   chr8_27601303     ZGre    C    T        0      0        2 
   8   chr8_27601303     ZHar    C    T        0      0        2 
   8   chr8_27601303   Sample    C    T        0      0        2 
   8   chr8_27604698     AAsi    G    C        1      2        2 
   8   chr8_27604698     AKia    G    C        0      0        2 
   8   chr8_27604698     AOna    G    C        0      0        2 
   8   chr8_27604698     ASom    G    C        1      2        2 
   8   chr8_27604698     HCab    G    C        0      0        2 
   8   chr8_27604698     HPrz    G    C        0      0        2 
   8   chr8_27604698     ZBoe    G    C        0      0        2 
   8   chr8_27604698     ZGre    G    C        0      0        2 
   8   chr8_27604698     ZHar    G    C        0      0        2 
   8   chr8_27604698   Sample    G    C        1      2        2 
   8   chr8_27605603     AAsi    A    C        0      0        2 
   8   chr8_27605603     AKia    A    C        0      0        2 
   8   chr8_27605603     AOna    A    C        0      0        2 
   8   chr8_27605603     ASom    A    C        0      0        2 
   8   chr8_27605603     HCab    A    C        1      2        2 
   8   chr8_27605603     HPrz    A    C        1      2        2 
   8   chr8_27605603     ZBoe    A    C        0      0        2 
   8   chr8_27605603     ZGre    A    C        0      0        2 
   8   chr8_27605603     ZHar    A    C        0      0        2 
   8   chr8_27605603   Sample    A    C        0      0        2 
   8   chr8_27608140     AAsi    T    C        0      0        2 
   8   chr8_27608140     AKia    T    C        0      0        2 
   8   chr8_27608140     AOna    T    C        1      2        2 
   8   chr8_27608140     ASom    T    C        0      0        2 
   8   chr8_27608140     HCab    T    C        0      0        2 
   8   chr8_27608140     HPrz    T    C        0      0        2 
   8   chr8_27608140     ZBoe    T    C        0      0        2 
   8   chr8_27608140     ZGre    T    C        0      0        2 
   8   chr8_27608140     ZHar    T    C        0      0        2 
   8   chr8_27608140   Sample    T    C        0      0        2 
   8   chr8_27611645     AAsi    G    A        0      0        2 
   8   chr8_27611645     AKia    G    A        0      0        2 
   8   chr8_27611645     AOna    G    A        0      0        2 
   8   chr8_27611645     ASom    G    A        0      0        2 
   8   chr8_27611645     HCab    G    A        0      0        2 
   8   chr8_27611645     HPrz    G    A        0      0        2 
   8   chr8_27611645     ZBoe    G    A      0.5      1        2 
   8   chr8_27611645     ZGre    G    A        0      0        2 
   8   chr8_27611645     ZHar    G    A        0      0        2 
   8   chr8_27611645   Sample    G    A        0      0        2 
   8   chr8_27611850     AAsi    T    C        0      0        2 
   8   chr8_27611850     AKia    T    C        1      2        2 
   8   chr8_27611850     AOna    T    C        0      0        2 
   8   chr8_27611850     ASom    T    C        0      0        2 
   8   chr8_27611850     HCab    T    C        0      0        2 
   8   chr8_27611850     HPrz    T    C        0      0        2 
   8   chr8_27611850     ZBoe    T    C        0      0        2 
   8   chr8_27611850     ZGre    T    C        0      0        2 
   8   chr8_27611850     ZHar    T    C        0      0        2 
   8   chr8_27611850   Sample    T    C        0      0        2 
   8   chr8_27615732     AAsi    C    T        0      0        2 
   8   chr8_27615732     AKia    C    T        0      0        2 
   8   chr8_27615732     AOna    C    T        0      0        2 
   8   chr8_27615732     ASom    C    T        0      0        2 
   8   chr8_27615732     HCab    C    T        1      2        2 
   8   chr8_27615732     HPrz    C    T        1      2        2 
   8   chr8_27615732     ZBoe    C    T        0      0        2 
   8   chr8_27615732     ZGre    C    T        0      0        2 
   8   chr8_27615732     ZHar    C    T        0      0        2 
   8   chr8_27615732   Sample    C    T        0      0        2 
   8   chr8_27615848     AAsi    A    T        0      0        2 
   8   chr8_27615848     AKia    A    T        0      0        2 
   8   chr8_27615848     AOna    A    T        0      0        2 
   8   chr8_27615848     ASom    A    T        0      0        2 
   8   chr8_27615848     HCab    A    T        0      0        2 
   8   chr8_27615848     HPrz    A    T        0      0        2 
   8   chr8_27615848     ZBoe    A    T        0      0        2 
   8   chr8_27615848     ZGre    A    T        0      0        2 
   8   chr8_27615848     ZHar    A    T        1      2        2 
   8   chr8_27615848   Sample    A    T        0      0        2 
   8   chr8_27618515     AAsi    C    T        0      0        2 
   8   chr8_27618515     AKia    C    T        0      0        2 
   8   chr8_27618515     AOna    C    T        0      0        2 
   8   chr8_27618515     ASom    C    T        0      0        2 
   8   chr8_27618515     HCab    C    T        1      2        2 
   8   chr8_27618515     HPrz    C    T        1      2        2 
   8   chr8_27618515     ZBoe    C    T        0      0        2 
   8   chr8_27618515     ZGre    C    T        0      0        2 
   8   chr8_27618515     ZHar    C    T        0      0        2 
   8   chr8_27618515   Sample    C    T        0      0        2 
   8   chr8_27620855     AAsi    G    A        0      0        2 
   8   chr8_27620855     AKia    G    A        0      0        2 
   8   chr8_27620855     AOna    G    A        0      0        2 
   8   chr8_27620855     ASom    G    A        0      0        2 
   8   chr8_27620855     HCab    G    A        1      2        2 
   8   chr8_27620855     HPrz    G    A        1      2        2 
   8   chr8_27620855     ZBoe    G    A        0      0        2 
   8   chr8_27620855     ZGre    G    A        0      0        2 
   8   chr8_27620855     ZHar    G    A        0      0        2 
   8   chr8_27620855   Sample    G    A        0      0        2 
   8   chr8_27624631     AAsi    T    C        0      0        2 
   8   chr8_27624631     AKia    T    C        0      0        2 
   8   chr8_27624631     AOna    T    C        0      0        2 
   8   chr8_27624631     ASom    T    C        0      0        2 
   8   chr8_27624631     HCab    T    C        0      0        2 
   8   chr8_27624631     HPrz    T    C      0.5      1        2 
   8   chr8_27624631     ZBoe    T    C        0      0        2 
   8   chr8_27624631     ZGre    T    C        0      0        2 
   8   chr8_27624631     ZHar    T    C        0      0        2 
   8   chr8_27624631   Sample    T    C        0      0        2 
   8   chr8_27630201     AAsi    A    G        0      0        2 
   8   chr8_27630201     AKia    A    G        0      0        2 
   8   chr8_27630201     AOna    A    G        0      0        2 
   8   chr8_27630201     ASom    A    G        0      0        2 
   8   chr8_27630201     HCab    A    G        1      2        2 
   8   chr8_27630201     HPrz    A    G        1      2        2 
   8   chr8_27630201     ZBoe    A    G        0      0        2 
   8   chr8_27630201     ZGre    A    G        0      0        2 
   8   chr8_27630201     ZHar    A    G        0      0        2 
   8   chr8_27630201   Sample    A    G        0      0        2 
   8   chr8_27635436     AAsi    G    A        0      0        2 
   8   chr8_27635436     AKia    G    A        0      0        2 
   8   chr8_27635436     AOna    G    A        0      0        2 
   8   chr8_27635436     ASom    G    A        0      0        2 
   8   chr8_27635436     HCab    G    A        0      0        2 
   8   chr8_27635436     HPrz    G    A        0      0        2 
   8   chr8_27635436     ZBoe    G    A        0      0        2 
   8   chr8_27635436     ZGre    G    A      0.5      1        2 
   8   chr8_27635436     ZHar    G    A        0      0        2 
   8   chr8_27635436   Sample    G    A        0      0        2 
   8   chr8_27635923     AAsi    A    G        0      0        2 
   8   chr8_27635923     AKia    A    G        0      0        2 
   8   chr8_27635923     AOna    A    G        0      0        2 
   8   chr8_27635923     ASom    A    G        0      0        2 
   8   chr8_27635923     HCab    A    G      0.5      1        2 
   8   chr8_27635923     HPrz    A    G        0      0        2 
   8   chr8_27635923     ZBoe    A    G        0      0        2 
   8   chr8_27635923     ZGre    A    G        0      0        2 
   8   chr8_27635923     ZHar    A    G        0      0        2 
   8   chr8_27635923   Sample    A    G        0      0        2 
   8   chr8_27636973     AAsi    A    G        0      0        2 
   8   chr8_27636973     AKia    A    G        0      0        2 
   8   chr8_27636973     AOna    A    G        0      0        2 
   8   chr8_27636973     ASom    A    G        1      2        2 
   8   chr8_27636973     HCab    A    G        0      0        2 
   8   chr8_27636973     HPrz    A    G        0      0        2 
   8   chr8_27636973     ZBoe    A    G        0      0        2 
   8   chr8_27636973     ZGre    A    G        0      0        2 
   8   chr8_27636973     ZHar    A    G        0      0        2 
   8   chr8_27636973   Sample    A    G        0      0        2 
   8   chr8_27638431     AAsi    G    A        0      0        2 
   8   chr8_27638431     AKia    G    A        0      0        2 
   8   chr8_27638431     AOna    G    A        0      0        2 
   8   chr8_27638431     ASom    G    A        1      2        2 
   8   chr8_27638431     HCab    G    A        0      0        2 
   8   chr8_27638431     HPrz    G    A        0      0        2 
   8   chr8_27638431     ZBoe    G    A        0      0        2 
   8   chr8_27638431     ZGre    G    A        0      0        2 
   8   chr8_27638431     ZHar    G    A        0      0        2 
   8   chr8_27638431   Sample    G    A        0      0        2 
   8   chr8_27639040     AAsi    C    T        0      0        2 
   8   chr8_27639040     AKia    C    T        0      0        2 
   8   chr8_27639040     AOna    C    T        1      2        2 
   8   chr8_27639040     ASom    C    T        0      0        2 
   8   chr8_27639040     HCab    C    T        0      0        2 
   8   chr8_27639040     HPrz    C    T        0      0        2 
   8   chr8_27639040     ZBoe    C    T        0      0        2 
   8   chr8_27639040     ZGre    C    T        0      0        2 
   8   chr8_27639040     ZHar    C    T        0      0        2 
   8   chr8_27639040   Sample    C    T        0      0        2 
   8   chr8_27640221     AAsi    A    C        0      0        2 
   8   chr8_27640221     AKia    A    C        0      0        2 
   8   chr8_27640221     AOna    A    C        0      0        2 
   8   chr8_27640221     ASom    A    C        0      0        2 
   8   chr8_27640221     HCab    A    C        1      2        2 
   8   chr8_27640221     HPrz    A    C        1      2        2 
   8   chr8_27640221     ZBoe    A    C        0      0        2 
   8   chr8_27640221     ZGre    A    C        0      0        2 
   8   chr8_27640221     ZHar    A    C        0      0        2 
   8   chr8_27640221   Sample    A    C        0      0        2 
   8   chr8_27641729     AAsi    G    T        0      0        2 
   8   chr8_27641729     AKia    G    T        0      0        2 
   8   chr8_27641729     AOna    G    T        0      0        2 
   8   chr8_27641729     ASom    G    T        0      0        2 
   8   chr8_27641729     HCab    G    T        0      0        2 
   8   chr8_27641729     HPrz    G    T        0      0        2 
   8   chr8_27641729     ZBoe    G    T        0      0        2 
   8   chr8_27641729     ZGre    G    T        0      0        2 
   8   chr8_27641729     ZHar    G    T        1      2        2 
   8   chr8_27641729   Sample    G    T        0      0        2 
   8   chr8_27642311     AAsi    A    G        0      0        2 
   8   chr8_27642311     AKia    A    G        0      0        2 
   8   chr8_27642311     AOna    A    G        0      0        2 
   8   chr8_27642311     ASom    A    G        0      0        2 
   8   chr8_27642311     HCab    A    G        0      0        2 
   8   chr8_27642311     HPrz    A    G        0      0        2 
   8   chr8_27642311     ZBoe    A    G        1      2        2 
   8   chr8_27642311     ZGre    A    G        0      0        2 
   8   chr8_27642311     ZHar    A    G        0      0        2 
   8   chr8_27642311   Sample    A    G        0      0        2 
   8   chr8_27648262     AAsi    A    C        0      0        2 
   8   chr8_27648262     AKia    A    C        0      0        2 
   8   chr8_27648262     AOna    A    C        0      0        2 
   8   chr8_27648262     ASom    A    C      0.5      1        2 
   8   chr8_27648262     HCab    A    C        0      0        2 
   8   chr8_27648262     HPrz    A    C        0      0        2 
   8   chr8_27648262     ZBoe    A    C        0      0        2 
   8   chr8_27648262     ZGre    A    C        0      0        2 
   8   chr8_27648262     ZHar    A    C        0      0        2 
   8   chr8_27648262   Sample    A    C        0      0        2 
   8   chr8_27651426     AAsi    C    T        0      0        2 
   8   chr8_27651426     AKia    C    T        0      0        2 
   8   chr8_27651426     AOna    C    T        0      0        2 
   8   chr8_27651426     ASom    C    T        0      0        2 
   8   chr8_27651426     HCab    C    T        1      2        2 
   8   chr8_27651426     HPrz    C    T        1      2        2 
   8   chr8_27651426     ZBoe    C    T        0      0        2 
   8   chr8_27651426     ZGre    C    T        0      0        2 
   8   chr8_27651426     ZHar    C    T        0      0        2 
   8   chr8_27651426   Sample    C    T        0      0        2 
   8   chr8_27651551     AAsi    T    C        0      0        2 
   8   chr8_27651551     AKia    T    C        0      0        2 
   8   chr8_27651551     AOna    T    C        0      0        2 
   8   chr8_27651551     ASom    T    C        0      0        2 
   8   chr8_27651551     HCab    T    C      0.5      1        2 
   8   chr8_27651551     HPrz    T    C        1      2        2 
   8   chr8_27651551     ZBoe    T    C        0      0        2 
   8   chr8_27651551     ZGre    T    C        0      0        2 
   8   chr8_27651551     ZHar    T    C        0      0        2 
   8   chr8_27651551   Sample    T    C        0      0        2 
   8   chr8_27653165     AAsi    A    G        0      0        2 
   8   chr8_27653165     AKia    A    G        1      2        2 
   8   chr8_27653165     AOna    A    G        0      0        2 
   8   chr8_27653165     ASom    A    G        0      0        2 
   8   chr8_27653165     HCab    A    G        0      0        2 
   8   chr8_27653165     HPrz    A    G        0      0        2 
   8   chr8_27653165     ZBoe    A    G        0      0        2 
   8   chr8_27653165     ZGre    A    G        0      0        2 
   8   chr8_27653165     ZHar    A    G        0      0        2 
   8   chr8_27653165   Sample    A    G        0      0        2 
   8   chr8_27653357     AAsi    A    G        0      0        2 
   8   chr8_27653357     AKia    A    G        0      0        2 
   8   chr8_27653357     AOna    A    G        0      0        2 
   8   chr8_27653357     ASom    A    G        0      0        2 
   8   chr8_27653357     HCab    A    G        1      2        2 
   8   chr8_27653357     HPrz    A    G        1      2        2 
   8   chr8_27653357     ZBoe    A    G        0      0        2 
   8   chr8_27653357     ZGre    A    G        0      0        2 
   8   chr8_27653357     ZHar    A    G        0      0        2 
   8   chr8_27653357   Sample    A    G        0      0        2 
   8   chr8_27654352     AAsi    T    C        0      0        2 
   8   chr8_27654352     AKia    T    C        0      0        2 
   8   chr8_27654352     AOna    T    C        0      0        2 
   8   chr8_27654352     ASom    T    C        0      0        2 
   8   chr8_27654352     HCab    T    C        0      0        2 
   8   chr8_27654352     HPrz    T    C      0.5      1        2 
   8   chr8_27654352     ZBoe    T    C        0      0        2 
   8   chr8_27654352     ZGre    T    C        0      0        2 
   8   chr8_27654352     ZHar    T    C        0      0        2 
   8   chr8_27654352   Sample    T    C        0      0        2 
   8   chr8_27659051     AAsi    C    T        0      0        2 
   8   chr8_27659051     AKia    C    T        0      0        2 
   8   chr8_27659051     AOna    C    T        0      0        2 
   8   chr8_27659051     ASom    C    T        0      0        2 
   8   chr8_27659051     HCab    C    T      0.5      1        2 
   8   chr8_27659051     HPrz    C    T      0.5      1        2 
   8   chr8_27659051     ZBoe    C    T        0      0        2 
   8   chr8_27659051     ZGre    C    T        0      0        2 
   8   chr8_27659051     ZHar    C    T        0      0        2 
   8   chr8_27659051   Sample    C    T        0      0        2 
   8   chr8_27660220     AAsi    C    G        0      0        2 
   8   chr8_27660220     AKia    C    G        0      0        2 
   8   chr8_27660220     AOna    C    G        0      0        2 
   8   chr8_27660220     ASom    C    G        0      0        2 
   8   chr8_27660220     HCab    C    G        0      0        2 
   8   chr8_27660220     HPrz    C    G      0.5      1        2 
   8   chr8_27660220     ZBoe    C    G        0      0        2 
   8   chr8_27660220     ZGre    C    G        0      0        2 
   8   chr8_27660220     ZHar    C    G        0      0        2 
   8   chr8_27660220   Sample    C    G        0      0        2 
   8   chr8_27661395     AAsi    T    C        0      0        2 
   8   chr8_27661395     AKia    T    C        0      0        2 
   8   chr8_27661395     AOna    T    C        0      0        2 
   8   chr8_27661395     ASom    T    C        0      0        2 
   8   chr8_27661395     HCab    T    C        1      2        2 
   8   chr8_27661395     HPrz    T    C        1      2        2 
   8   chr8_27661395     ZBoe    T    C        0      0        2 
   8   chr8_27661395     ZGre    T    C        0      0        2 
   8   chr8_27661395     ZHar    T    C        0      0        2 
   8   chr8_27661395   Sample    T    C        0      0        2 
   8   chr8_27667244     AAsi    A    T        0      0        2 
   8   chr8_27667244     AKia    A    T        0      0        2 
   8   chr8_27667244     AOna    A    T        1      2        2 
   8   chr8_27667244     ASom    A    T        0      0        2 
   8   chr8_27667244     HCab    A    T        0      0        2 
   8   chr8_27667244     HPrz    A    T        0      0        2 
   8   chr8_27667244     ZBoe    A    T        0      0        2 
   8   chr8_27667244     ZGre    A    T        0      0        2 
   8   chr8_27667244     ZHar    A    T        0      0        2 
   8   chr8_27667244   Sample    A    T        0      0        2 
   8   chr8_27667832     AAsi    T    C        0      0        2 
   8   chr8_27667832     AKia    T    C        0      0        2 
   8   chr8_27667832     AOna    T    C        0      0        2 
   8   chr8_27667832     ASom    T    C      0.5      1        2 
   8   chr8_27667832     HCab    T    C        0      0        2 
   8   chr8_27667832     HPrz    T    C        0      0        2 
   8   chr8_27667832     ZBoe    T    C        0      0        2 
   8   chr8_27667832     ZGre    T    C        0      0        2 
   8   chr8_27667832     ZHar    T    C        0      0        2 
   8   chr8_27667832   Sample    T    C        0      0        2 
   8   chr8_27668353     AAsi    T    C        0      0        2 
   8   chr8_27668353     AKia    T    C        0      0        2 
   8   chr8_27668353     AOna    T    C      0.5      1        2 
   8   chr8_27668353     ASom    T    C        0      0        2 
   8   chr8_27668353     HCab    T    C        0      0        2 
   8   chr8_27668353     HPrz    T    C        0      0        2 
   8   chr8_27668353     ZBoe    T    C        0      0        2 
   8   chr8_27668353     ZGre    T    C        0      0        2 
   8   chr8_27668353     ZHar    T    C        0      0        2 
   8   chr8_27668353   Sample    T    C        0      0        2 
   8   chr8_27671813     AAsi    G    A        0      0        2 
   8   chr8_27671813     AKia    G    A        0      0        2 
   8   chr8_27671813     AOna    G    A        0      0        2 
   8   chr8_27671813     ASom    G    A        0      0        2 
   8   chr8_27671813     HCab    G    A        1      2        2 
   8   chr8_27671813     HPrz    G    A        1      2        2 
   8   chr8_27671813     ZBoe    G    A        0      0        2 
   8   chr8_27671813     ZGre    G    A        0      0        2 
   8   chr8_27671813     ZHar    G    A        0      0        2 
   8   chr8_27671813   Sample    G    A        0      0        2 
   8   chr8_27676154     AAsi    A    G        1      2        2 
   8   chr8_27676154     AKia    A    G        1      2        2 
   8   chr8_27676154     AOna    A    G        1      2        2 
   8   chr8_27676154     ASom    A    G        1      2        2 
   8   chr8_27676154     HCab    A    G        0      0        2 
   8   chr8_27676154     HPrz    A    G        0      0        2 
   8   chr8_27676154     ZBoe    A    G        0      0        2 
   8   chr8_27676154     ZGre    A    G        0      0        2 
   8   chr8_27676154     ZHar    A    G        0      0        2 
   8   chr8_27676154   Sample    A    G        1      2        2 
   8   chr8_27684532     AAsi    G    T        0      0        2 
   8   chr8_27684532     AKia    G    T        0      0        2 
   8   chr8_27684532     AOna    G    T        0      0        2 
   8   chr8_27684532     ASom    G    T        0      0        2 
   8   chr8_27684532     HCab    G    T        1      2        2 
   8   chr8_27684532     HPrz    G    T        1      2        2 
   8   chr8_27684532     ZBoe    G    T        0      0        2 
   8   chr8_27684532     ZGre    G    T        0      0        2 
   8   chr8_27684532     ZHar    G    T        0      0        2 
   8   chr8_27684532   Sample    G    T        0      0        2 
   8   chr8_27685481     AAsi    A    G        0      0        2 
   8   chr8_27685481     AKia    A    G        0      0        2 
   8   chr8_27685481     AOna    A    G        0      0        2 
   8   chr8_27685481     ASom    A    G        0      0        2 
   8   chr8_27685481     HCab    A    G        1      2        2 
   8   chr8_27685481     HPrz    A    G        1      2        2 
   8   chr8_27685481     ZBoe    A    G        0      0        2 
   8   chr8_27685481     ZGre    A    G        0      0        2 
   8   chr8_27685481     ZHar    A    G        0      0        2 
   8   chr8_27685481   Sample    A    G        0      0        2 
   8   chr8_27686040     AAsi    C    T        0      0        2 
   8   chr8_27686040     AKia    C    T        0      0        2 
   8   chr8_27686040     AOna    C    T      0.5      1        2 
   8   chr8_27686040     ASom    C    T        0      0        2 
   8   chr8_27686040     HCab    C    T        0      0        2 
   8   chr8_27686040     HPrz    C    T        0      0        2 
   8   chr8_27686040     ZBoe    C    T        0      0        2 
   8   chr8_27686040     ZGre    C    T        0      0        2 
   8   chr8_27686040     ZHar    C    T        0      0        2 
   8   chr8_27686040   Sample    C    T        0      0        2 
   8   chr8_27690288     AAsi    G    A        0      0        2 
   8   chr8_27690288     AKia    G    A        0      0        2 
   8   chr8_27690288     AOna    G    A        0      0        2 
   8   chr8_27690288     ASom    G    A        0      0        2 
   8   chr8_27690288     HCab    G    A        0      0        2 
   8   chr8_27690288     HPrz    G    A        0      0        2 
   8   chr8_27690288     ZBoe    G    A        0      0        2 
   8   chr8_27690288     ZGre    G    A        1      2        2 
   8   chr8_27690288     ZHar    G    A        1      2        2 
   8   chr8_27690288   Sample    G    A        0      0        2 
   8   chr8_27693806     AAsi    G    A        0      0        2 
   8   chr8_27693806     AKia    G    A        0      0        2 
   8   chr8_27693806     AOna    G    A        1      2        2 
   8   chr8_27693806     ASom    G    A        0      0        2 
   8   chr8_27693806     HCab    G    A        0      0        2 
   8   chr8_27693806     HPrz    G    A        0      0        2 
   8   chr8_27693806     ZBoe    G    A        0      0        2 
   8   chr8_27693806     ZGre    G    A        0      0        2 
   8   chr8_27693806     ZHar    G    A        0      0        2 
   8   chr8_27693806   Sample    G    A        0      0        2 
   8   chr8_27695172     AAsi    T    C        0      0        2 
   8   chr8_27695172     AKia    T    C        0      0        2 
   8   chr8_27695172     AOna    T    C        0      0        2 
   8   chr8_27695172     ASom    T    C        0      0        2 
   8   chr8_27695172     HCab    T    C        0      0        2 
   8   chr8_27695172     HPrz    T    C        0      0        2 
   8   chr8_27695172     ZBoe    T    C        1      2        2 
   8   chr8_27695172     ZGre    T    C        0      0        2 
   8   chr8_27695172     ZHar    T    C        0      0        2 
   8   chr8_27695172   Sample    T    C        0      0        2 
   8   chr8_27699157     AAsi    C    T        0      0        2 
   8   chr8_27699157     AKia    C    T        0      0        2 
   8   chr8_27699157     AOna    C    T        0      0        2 
   8   chr8_27699157     ASom    C    T        0      0        2 
   8   chr8_27699157     HCab    C    T        1      2        2 
   8   chr8_27699157     HPrz    C    T        1      2        2 
   8   chr8_27699157     ZBoe    C    T        0      0        2 
   8   chr8_27699157     ZGre    C    T        0      0        2 
   8   chr8_27699157     ZHar    C    T        0      0        2 
   8   chr8_27699157   Sample    C    T        0      0        2 
   8   chr8_27707152     AAsi    A    G        0      0        2 
   8   chr8_27707152     AKia    A    G        0      0        2 
   8   chr8_27707152     AOna    A    G        0      0        2 
   8   chr8_27707152     ASom    A    G        0      0        2 
   8   chr8_27707152     HCab    A    G        0      0        2 
   8   chr8_27707152     HPrz    A    G        0      0        2 
   8   chr8_27707152     ZBoe    A    G        0      0        2 
   8   chr8_27707152     ZGre    A    G        1      2        2 
   8   chr8_27707152     ZHar    A    G        0      0        2 
   8   chr8_27707152   Sample    A    G        0      0        2 
   8   chr8_27710954     AAsi    T    C        1      2        2 
   8   chr8_27710954     AKia    T    C        0      0        2 
   8   chr8_27710954     AOna    T    C        0      0        2 
   8   chr8_27710954     ASom    T    C        1      2        2 
   8   chr8_27710954     HCab    T    C        0      0        2 
   8   chr8_27710954     HPrz    T    C        0      0        2 
   8   chr8_27710954     ZBoe    T    C        0      0        2 
   8   chr8_27710954     ZGre    T    C        0      0        2 
   8   chr8_27710954     ZHar    T    C        0      0        2 
   8   chr8_27710954   Sample    T    C        0      0        2 
   8   chr8_27729963     AAsi    T    C      0.5      1        2 
   8   chr8_27729963     AKia    T    C        0      0        2 
   8   chr8_27729963     AOna    T    C        0      0        2 
   8   chr8_27729963     ASom    T    C      0.5      1        2 
   8   chr8_27729963     HCab    T    C        0      0        2 
   8   chr8_27729963     HPrz    T    C        0      0        2 
   8   chr8_27729963     ZBoe    T    C        0      0        2 
   8   chr8_27729963     ZGre    T    C        0      0        2 
   8   chr8_27729963     ZHar    T    C        0      0        2 
   8   chr8_27729963   Sample    T    C        0      0        2 
   8   chr8_27732565     AAsi    T    C        0      0        2 
   8   chr8_27732565     AKia    T    C        0      0        2 
   8   chr8_27732565     AOna    T    C        1      2        2 
   8   chr8_27732565     ASom    T    C        0      0        2 
   8   chr8_27732565     HCab    T    C        0      0        2 
   8   chr8_27732565     HPrz    T    C        0      0        2 
   8   chr8_27732565     ZBoe    T    C        0      0        2 
   8   chr8_27732565     ZGre    T    C        0      0        2 
   8   chr8_27732565     ZHar    T    C        0      0        2 
   8   chr8_27732565   Sample    T    C        0      0        2 
   8   chr8_27735082     AAsi    C    T        0      0        2 
   8   chr8_27735082     AKia    C    T        0      0        2 
   8   chr8_27735082     AOna    C    T        0      0        2 
   8   chr8_27735082     ASom    C    T        0      0        2 
   8   chr8_27735082     HCab    C    T        0      0        2 
   8   chr8_27735082     HPrz    C    T      0.5      1        2 
   8   chr8_27735082     ZBoe    C    T        0      0        2 
   8   chr8_27735082     ZGre    C    T        0      0        2 
   8   chr8_27735082     ZHar    C    T        0      0        2 
   8   chr8_27735082   Sample    C    T        0      0        2 
   8   chr8_27738879     AAsi    T    C        0      0        2 
   8   chr8_27738879     AKia    T    C        0      0        2 
   8   chr8_27738879     AOna    T    C        0      0        2 
   8   chr8_27738879     ASom    T    C        0      0        2 
   8   chr8_27738879     HCab    T    C        1      2        2 
   8   chr8_27738879     HPrz    T    C        1      2        2 
   8   chr8_27738879     ZBoe    T    C        0      0        2 
   8   chr8_27738879     ZGre    T    C        0      0        2 
   8   chr8_27738879     ZHar    T    C        0      0        2 
   8   chr8_27738879   Sample    T    C        0      0        2 
   8   chr8_27742875     AAsi    C    G        0      0        2 
   8   chr8_27742875     AKia    C    G        0      0        2 
   8   chr8_27742875     AOna    C    G        0      0        2 
   8   chr8_27742875     ASom    C    G        0      0        2 
   8   chr8_27742875     HCab    C    G        0      0        2 
   8   chr8_27742875     HPrz    C    G      0.5      1        2 
   8   chr8_27742875     ZBoe    C    G        0      0        2 
   8   chr8_27742875     ZGre    C    G        0      0        2 
   8   chr8_27742875     ZHar    C    G        0      0        2 
   8   chr8_27742875   Sample    C    G        0      0        2 
   8   chr8_27748849     AAsi    G    A        0      0        2 
   8   chr8_27748849     AKia    G    A        0      0        2 
   8   chr8_27748849     AOna    G    A        0      0        2 
   8   chr8_27748849     ASom    G    A        0      0        2 
   8   chr8_27748849     HCab    G    A      0.5      1        2 
   8   chr8_27748849     HPrz    G    A        0      0        2 
   8   chr8_27748849     ZBoe    G    A        0      0        2 
   8   chr8_27748849     ZGre    G    A        0      0        2 
   8   chr8_27748849     ZHar    G    A        0      0        2 
   8   chr8_27748849   Sample    G    A        0      0        2 
   8   chr8_27750635     AAsi    C    T      0.5      1        2 
   8   chr8_27750635     AKia    C    T        0      0        2 
   8   chr8_27750635     AOna    C    T        0      0        2 
   8   chr8_27750635     ASom    C    T        0      0        2 
   8   chr8_27750635     HCab    C    T        0      0        2 
   8   chr8_27750635     HPrz    C    T        0      0        2 
   8   chr8_27750635     ZBoe    C    T        0      0        2 
   8   chr8_27750635     ZGre    C    T        0      0        2 
   8   chr8_27750635     ZHar    C    T        0      0        2 
   8   chr8_27750635   Sample    C    T        0      0        2 
   8   chr8_27753409     AAsi    A    T        0      0        2 
   8   chr8_27753409     AKia    A    T        1      2        2 
   8   chr8_27753409     AOna    A    T        1      2        2 
   8   chr8_27753409     ASom    A    T        0      0        2 
   8   chr8_27753409     HCab    A    T        0      0        2 
   8   chr8_27753409     HPrz    A    T        0      0        2 
   8   chr8_27753409     ZBoe    A    T        0      0        2 
   8   chr8_27753409     ZGre    A    T        0      0        2 
   8   chr8_27753409     ZHar    A    T        0      0        2 
   8   chr8_27753409   Sample    A    T        0      0        2 
   8   chr8_27754431     AAsi    T    C        0      0        2 
   8   chr8_27754431     AKia    T    C        0      0        2 
   8   chr8_27754431     AOna    T    C        0      0        2 
   8   chr8_27754431     ASom    T    C      0.5      1        2 
   8   chr8_27754431     HCab    T    C        0      0        2 
   8   chr8_27754431     HPrz    T    C        0      0        2 
   8   chr8_27754431     ZBoe    T    C        0      0        2 
   8   chr8_27754431     ZGre    T    C        0      0        2 
   8   chr8_27754431     ZHar    T    C        0      0        2 
   8   chr8_27754431   Sample    T    C        0      0        2 
   8   chr8_27758916     AAsi    A    G        0      0        2 
   8   chr8_27758916     AKia    A    G        0      0        2 
   8   chr8_27758916     AOna    A    G        0      0        2 
   8   chr8_27758916     ASom    A    G        0      0        2 
   8   chr8_27758916     HCab    A    G        0      0        2 
   8   chr8_27758916     HPrz    A    G      0.5      1        2 
   8   chr8_27758916     ZBoe    A    G        0      0        2 
   8   chr8_27758916     ZGre    A    G        0      0        2 
   8   chr8_27758916     ZHar    A    G        0      0        2 
   8   chr8_27758916   Sample    A    G        0      0        2 
   8   chr8_27774975     AAsi    G    T        0      0        2 
   8   chr8_27774975     AKia    G    T        1      2        2 
   8   chr8_27774975     AOna    G    T        0      0        2 
   8   chr8_27774975     ASom    G    T        0      0        2 
   8   chr8_27774975     HCab    G    T        0      0        2 
   8   chr8_27774975     HPrz    G    T        0      0        2 
   8   chr8_27774975     ZBoe    G    T        0      0        2 
   8   chr8_27774975     ZGre    G    T        0      0        2 
   8   chr8_27774975     ZHar    G    T        0      0        2 
   8   chr8_27774975   Sample    G    T        0      0        2 
   8   chr8_27783301     AAsi    G    A        0      0        2 
   8   chr8_27783301     AKia    G    A        0      0        2 
   8   chr8_27783301     AOna    G    A        0      0        2 
   8   chr8_27783301     ASom    G    A        0      0        2 
   8   chr8_27783301     HCab    G    A        0      0        2 
   8   chr8_27783301     HPrz    G    A        0      0        2 
   8   chr8_27783301     ZBoe    G    A      0.5      1        2 
   8   chr8_27783301     ZGre    G    A        0      0        2 
   8   chr8_27783301     ZHar    G    A        0      0        2 
   8   chr8_27783301   Sample    G    A        0      0        2 
   8   chr8_27783891     AAsi    A    C        0      0        2 
   8   chr8_27783891     AKia    A    C        1      2        2 
   8   chr8_27783891     AOna    A    C        1      2        2 
   8   chr8_27783891     ASom    A    C        0      0        2 
   8   chr8_27783891     HCab    A    C        0      0        2 
   8   chr8_27783891     HPrz    A    C        0      0        2 
   8   chr8_27783891     ZBoe    A    C        0      0        2 
   8   chr8_27783891     ZGre    A    C        0      0        2 
   8   chr8_27783891     ZHar    A    C        0      0        2 
   8   chr8_27783891   Sample    A    C        0      0        2 
   8   chr8_27791061     AAsi    A    G        0      0        2 
   8   chr8_27791061     AKia    A    G        0      0        2 
   8   chr8_27791061     AOna    A    G        0      0        2 
   8   chr8_27791061     ASom    A    G        0      0        2 
   8   chr8_27791061     HCab    A    G        0      0        2 
   8   chr8_27791061     HPrz    A    G        0      0        2 
   8   chr8_27791061     ZBoe    A    G        0      0        2 
   8   chr8_27791061     ZGre    A    G        0      0        2 
   8   chr8_27791061     ZHar    A    G        1      2        2 
   8   chr8_27791061   Sample    A    G        0      0        2 
   8   chr8_27800688     AAsi    G    A        0      0        2 
   8   chr8_27800688     AKia    G    A        0      0        2 
   8   chr8_27800688     AOna    G    A        0      0        2 
   8   chr8_27800688     ASom    G    A        0      0        2 
   8   chr8_27800688     HCab    G    A        0      0        2 
   8   chr8_27800688     HPrz    G    A        0      0        2 
   8   chr8_27800688     ZBoe    G    A      0.5      1        2 
   8   chr8_27800688     ZGre    G    A        0      0        2 
   8   chr8_27800688     ZHar    G    A        0      0        2 
   8   chr8_27800688   Sample    G    A        0      0        2 
   8   chr8_27806490     AAsi    A    G        0      0        2 
   8   chr8_27806490     AKia    A    G        0      0        2 
   8   chr8_27806490     AOna    A    G        0      0        2 
   8   chr8_27806490     ASom    A    G        0      0        2 
   8   chr8_27806490     HCab    A    G        0      0        2 
   8   chr8_27806490     HPrz    A    G        0      0        2 
   8   chr8_27806490     ZBoe    A    G      0.5      1        2 
   8   chr8_27806490     ZGre    A    G        0      0        2 
   8   chr8_27806490     ZHar    A    G        0      0        2 
   8   chr8_27806490   Sample    A    G        0      0        2 
   8   chr8_27807119     AAsi    G    A        0      0        2 
   8   chr8_27807119     AKia    G    A        0      0        2 
   8   chr8_27807119     AOna    G    A        0      0        2 
   8   chr8_27807119     ASom    G    A        0      0        2 
   8   chr8_27807119     HCab    G    A        1      2        2 
   8   chr8_27807119     HPrz    G    A        1      2        2 
   8   chr8_27807119     ZBoe    G    A        0      0        2 
   8   chr8_27807119     ZGre    G    A        0      0        2 
   8   chr8_27807119     ZHar    G    A        0      0        2 
   8   chr8_27807119   Sample    G    A        0      0        2 
   8   chr8_27810146     AAsi    G    C        0      0        2 
   8   chr8_27810146     AKia    G    C        0      0        2 
   8   chr8_27810146     AOna    G    C        0      0        2 
   8   chr8_27810146     ASom    G    C        0      0        2 
   8   chr8_27810146     HCab    G    C        1      2        2 
   8   chr8_27810146     HPrz    G    C        1      2        2 
   8   chr8_27810146     ZBoe    G    C        0      0        2 
   8   chr8_27810146     ZGre    G    C        0      0        2 
   8   chr8_27810146     ZHar    G    C        0      0        2 
   8   chr8_27810146   Sample    G    C        0      0        2 
   8   chr8_27810192     AAsi    C    G        0      0        2 
   8   chr8_27810192     AKia    C    G        1      2        2 
   8   chr8_27810192     AOna    C    G        0      0        2 
   8   chr8_27810192     ASom    C    G        0      0        2 
   8   chr8_27810192     HCab    C    G        0      0        2 
   8   chr8_27810192     HPrz    C    G        0      0        2 
   8   chr8_27810192     ZBoe    C    G        0      0        2 
   8   chr8_27810192     ZGre    C    G        0      0        2 
   8   chr8_27810192     ZHar    C    G        0      0        2 
   8   chr8_27810192   Sample    C    G        0      0        2 
   8   chr8_27814814     AAsi    T    C        0      0        2 
   8   chr8_27814814     AKia    T    C        0      0        2 
   8   chr8_27814814     AOna    T    C        0      0        2 
   8   chr8_27814814     ASom    T    C        0      0        2 
   8   chr8_27814814     HCab    T    C        1      2        2 
   8   chr8_27814814     HPrz    T    C        1      2        2 
   8   chr8_27814814     ZBoe    T    C        0      0        2 
   8   chr8_27814814     ZGre    T    C        0      0        2 
   8   chr8_27814814     ZHar    T    C        0      0        2 
   8   chr8_27814814   Sample    T    C        0      0        2 
   8   chr8_27815139     AAsi    T    C        0      0        2 
   8   chr8_27815139     AKia    T    C        0      0        2 
   8   chr8_27815139     AOna    T    C        0      0        2 
   8   chr8_27815139     ASom    T    C        0      0        2 
   8   chr8_27815139     HCab    T    C        0      0        2 
   8   chr8_27815139     HPrz    T    C        0      0        2 
   8   chr8_27815139     ZBoe    T    C      0.5      1        2 
   8   chr8_27815139     ZGre    T    C        0      0        2 
   8   chr8_27815139     ZHar    T    C        0      0        2 
   8   chr8_27815139   Sample    T    C        0      0        2 
   8   chr8_27816933     AAsi    A    G        0      0        2 
   8   chr8_27816933     AKia    A    G        0      0        2 
   8   chr8_27816933     AOna    A    G        0      0        2 
   8   chr8_27816933     ASom    A    G        0      0        2 
   8   chr8_27816933     HCab    A    G        0      0        2 
   8   chr8_27816933     HPrz    A    G        0      0        2 
   8   chr8_27816933     ZBoe    A    G        0      0        2 
   8   chr8_27816933     ZGre    A    G      0.5      1        2 
   8   chr8_27816933     ZHar    A    G        0      0        2 
   8   chr8_27816933   Sample    A    G        0      0        2 
   8   chr8_27824884     AAsi    T    C        0      0        2 
   8   chr8_27824884     AKia    T    C        0      0        2 
   8   chr8_27824884     AOna    T    C        0      0        2 
   8   chr8_27824884     ASom    T    C        0      0        2 
   8   chr8_27824884     HCab    T    C        0      0        2 
   8   chr8_27824884     HPrz    T    C        0      0        2 
   8   chr8_27824884     ZBoe    T    C        0      0        2 
   8   chr8_27824884     ZGre    T    C      0.5      1        2 
   8   chr8_27824884     ZHar    T    C        0      0        2 
   8   chr8_27824884   Sample    T    C        0      0        2 
   8   chr8_27825809     AAsi    G    A        0      0        2 
   8   chr8_27825809     AKia    G    A        0      0        2 
   8   chr8_27825809     AOna    G    A        0      0        2 
   8   chr8_27825809     ASom    G    A        0      0        2 
   8   chr8_27825809     HCab    G    A        1      2        2 
   8   chr8_27825809     HPrz    G    A        1      2        2 
   8   chr8_27825809     ZBoe    G    A        0      0        2 
   8   chr8_27825809     ZGre    G    A        0      0        2 
   8   chr8_27825809     ZHar    G    A        0      0        2 
   8   chr8_27825809   Sample    G    A        0      0        2 
   8   chr8_27827291     AAsi    G    C        0      0        2 
   8   chr8_27827291     AKia    G    C        1      2        2 
   8   chr8_27827291     AOna    G    C        1      2        2 
   8   chr8_27827291     ASom    G    C        0      0        2 
   8   chr8_27827291     HCab    G    C        0      0        2 
   8   chr8_27827291     HPrz    G    C        0      0        2 
   8   chr8_27827291     ZBoe    G    C        0      0        2 
   8   chr8_27827291     ZGre    G    C        0      0        2 
   8   chr8_27827291     ZHar    G    C        0      0        2 
   8   chr8_27827291   Sample    G    C        0      0        2 
   8   chr8_27837667     AAsi    A    G        0      0        2 
   8   chr8_27837667     AKia    A    G        0      0        2 
   8   chr8_27837667     AOna    A    G        0      0        2 
   8   chr8_27837667     ASom    A    G        0      0        2 
   8   chr8_27837667     HCab    A    G        1      2        2 
   8   chr8_27837667     HPrz    A    G        1      2        2 
   8   chr8_27837667     ZBoe    A    G        0      0        2 
   8   chr8_27837667     ZGre    A    G        0      0        2 
   8   chr8_27837667     ZHar    A    G        0      0        2 
   8   chr8_27837667   Sample    A    G        0      0        2 
   8   chr8_27839610     AAsi    C    T        0      0        2 
   8   chr8_27839610     AKia    C    T        0      0        2 
   8   chr8_27839610     AOna    C    T        0      0        2 
   8   chr8_27839610     ASom    C    T        0      0        2 
   8   chr8_27839610     HCab    C    T        0      0        2 
   8   chr8_27839610     HPrz    C    T      0.5      1        2 
   8   chr8_27839610     ZBoe    C    T        0      0        2 
   8   chr8_27839610     ZGre    C    T        0      0        2 
   8   chr8_27839610     ZHar    C    T        0      0        2 
   8   chr8_27839610   Sample    C    T        0      0        2 
   8   chr8_27844248     AAsi    A    G      0.5      1        2 
   8   chr8_27844248     AKia    A    G        0      0        2 
   8   chr8_27844248     AOna    A    G        0      0        2 
   8   chr8_27844248     ASom    A    G        0      0        2 
   8   chr8_27844248     HCab    A    G        0      0        2 
   8   chr8_27844248     HPrz    A    G        0      0        2 
   8   chr8_27844248     ZBoe    A    G        0      0        2 
   8   chr8_27844248     ZGre    A    G        0      0        2 
   8   chr8_27844248     ZHar    A    G        0      0        2 
   8   chr8_27844248   Sample    A    G        0      0        2 
   8   chr8_27852781     AAsi    A    G        0      0        2 
   8   chr8_27852781     AKia    A    G        0      0        2 
   8   chr8_27852781     AOna    A    G        0      0        2 
   8   chr8_27852781     ASom    A    G        0      0        2 
   8   chr8_27852781     HCab    A    G        0      0        2 
   8   chr8_27852781     HPrz    A    G        0      0        2 
   8   chr8_27852781     ZBoe    A    G        0      0        2 
   8   chr8_27852781     ZGre    A    G        0      0        2 
   8   chr8_27852781     ZHar    A    G        1      2        2 
   8   chr8_27852781   Sample    A    G        0      0        2 
   8   chr8_27862316     AAsi    G    A        0      0        2 
   8   chr8_27862316     AKia    G    A        0      0        2 
   8   chr8_27862316     AOna    G    A        0      0        2 
   8   chr8_27862316     ASom    G    A        0      0        2 
   8   chr8_27862316     HCab    G    A        1      2        2 
   8   chr8_27862316     HPrz    G    A        1      2        2 
   8   chr8_27862316     ZBoe    G    A        0      0        2 
   8   chr8_27862316     ZGre    G    A        0      0        2 
   8   chr8_27862316     ZHar    G    A        0      0        2 
   8   chr8_27862316   Sample    G    A        0      0        2 
   8   chr8_27867913     AAsi    A    C        0      0        2 
   8   chr8_27867913     AKia    A    C        0      0        2 
   8   chr8_27867913     AOna    A    C        0      0        2 
   8   chr8_27867913     ASom    A    C        0      0        2 
   8   chr8_27867913     HCab    A    C        0      0        2 
   8   chr8_27867913     HPrz    A    C        0      0        2 
   8   chr8_27867913     ZBoe    A    C        0      0        2 
   8   chr8_27867913     ZGre    A    C      0.5      1        2 
   8   chr8_27867913     ZHar    A    C        0      0        2 
   8   chr8_27867913   Sample    A    C        0      0        2 
   8   chr8_27869018     AAsi    A    G        0      0        2 
   8   chr8_27869018     AKia    A    G        0      0        2 
   8   chr8_27869018     AOna    A    G        0      0        2 
   8   chr8_27869018     ASom    A    G        0      0        2 
   8   chr8_27869018     HCab    A    G        1      2        2 
   8   chr8_27869018     HPrz    A    G        1      2        2 
   8   chr8_27869018     ZBoe    A    G        0      0        2 
   8   chr8_27869018     ZGre    A    G        0      0        2 
   8   chr8_27869018     ZHar    A    G        0      0        2 
   8   chr8_27869018   Sample    A    G        0      0        2 
   8   chr8_27872961     AAsi    A    T        0      0        2 
   8   chr8_27872961     AKia    A    T        1      2        2 
   8   chr8_27872961     AOna    A    T        1      2        2 
   8   chr8_27872961     ASom    A    T        0      0        2 
   8   chr8_27872961     HCab    A    T        0      0        2 
   8   chr8_27872961     HPrz    A    T        0      0        2 
   8   chr8_27872961     ZBoe    A    T        0      0        2 
   8   chr8_27872961     ZGre    A    T        0      0        2 
   8   chr8_27872961     ZHar    A    T        0      0        2 
   8   chr8_27872961   Sample    A    T        0      0        2 
   8   chr8_27875487     AAsi    A    G        0      0        2 
   8   chr8_27875487     AKia    A    G        0      0        2 
   8   chr8_27875487     AOna    A    G        0      0        2 
   8   chr8_27875487     ASom    A    G        0      0        2 
   8   chr8_27875487     HCab    A    G        1      2        2 
   8   chr8_27875487     HPrz    A    G        0      0        2 
   8   chr8_27875487     ZBoe    A    G        0      0        2 
   8   chr8_27875487     ZGre    A    G        0      0        2 
   8   chr8_27875487     ZHar    A    G        0      0        2 
   8   chr8_27875487   Sample    A    G        0      0        2 
   8   chr8_27883635     AAsi    A    C        0      0        2 
   8   chr8_27883635     AKia    A    C        0      0        2 
   8   chr8_27883635     AOna    A    C        0      0        2 
   8   chr8_27883635     ASom    A    C        0      0        2 
   8   chr8_27883635     HCab    A    C        0      0        2 
   8   chr8_27883635     HPrz    A    C        0      0        2 
   8   chr8_27883635     ZBoe    A    C      0.5      1        2 
   8   chr8_27883635     ZGre    A    C        0      0        2 
   8   chr8_27883635     ZHar    A    C        0      0        2 
   8   chr8_27883635   Sample    A    C        0      0        2 
   8   chr8_27886179     AAsi    G    A        0      0        2 
   8   chr8_27886179     AKia    G    A        0      0        2 
   8   chr8_27886179     AOna    G    A        0      0        2 
   8   chr8_27886179     ASom    G    A        0      0        2 
   8   chr8_27886179     HCab    G    A        1      2        2 
   8   chr8_27886179     HPrz    G    A        1      2        2 
   8   chr8_27886179     ZBoe    G    A        0      0        2 
   8   chr8_27886179     ZGre    G    A        0      0        2 
   8   chr8_27886179     ZHar    G    A        0      0        2 
   8   chr8_27886179   Sample    G    A        0      0        2 
   8   chr8_27893828     AAsi    G    A      0.5      1        2 
   8   chr8_27893828     AKia    G    A        0      0        2 
   8   chr8_27893828     AOna    G    A        0      0        2 
   8   chr8_27893828     ASom    G    A        0      0        2 
   8   chr8_27893828     HCab    G    A        0      0        2 
   8   chr8_27893828     HPrz    G    A        0      0        2 
   8   chr8_27893828     ZBoe    G    A        0      0        2 
   8   chr8_27893828     ZGre    G    A        0      0        2 
   8   chr8_27893828     ZHar    G    A        0      0        2 
   8   chr8_27893828   Sample    G    A        0      0        2 
   8   chr8_27901861     AAsi    G    A        0      0        2 
   8   chr8_27901861     AKia    G    A        0      0        2 
   8   chr8_27901861     AOna    G    A        0      0        2 
   8   chr8_27901861     ASom    G    A        0      0        2 
   8   chr8_27901861     HCab    G    A        1      2        2 
   8   chr8_27901861     HPrz    G    A        1      2        2 
   8   chr8_27901861     ZBoe    G    A        0      0        2 
   8   chr8_27901861     ZGre    G    A        0      0        2 
   8   chr8_27901861     ZHar    G    A        0      0        2 
   8   chr8_27901861   Sample    G    A        0      0        2 
   8   chr8_27907958     AAsi    A    G        0      0        2 
   8   chr8_27907958     AKia    A    G        0      0        2 
   8   chr8_27907958     AOna    A    G        0      0        2 
   8   chr8_27907958     ASom    A    G        0      0        2 
   8   chr8_27907958     HCab    A    G        1      2        2 
   8   chr8_27907958     HPrz    A    G        1      2        2 
   8   chr8_27907958     ZBoe    A    G        0      0        2 
   8   chr8_27907958     ZGre    A    G        0      0        2 
   8   chr8_27907958     ZHar    A    G        0      0        2 
   8   chr8_27907958   Sample    A    G        0      0        2 
   8   chr8_27910966     AAsi    T    C        0      0        2 
   8   chr8_27910966     AKia    T    C        0      0        2 
   8   chr8_27910966     AOna    T    C        0      0        2 
   8   chr8_27910966     ASom    T    C        0      0        2 
   8   chr8_27910966     HCab    T    C        0      0        2 
   8   chr8_27910966     HPrz    T    C        0      0        2 
   8   chr8_27910966     ZBoe    T    C      0.5      1        2 
   8   chr8_27910966     ZGre    T    C        0      0        2 
   8   chr8_27910966     ZHar    T    C        0      0        2 
   8   chr8_27910966   Sample    T    C        0      0        2 
   8   chr8_27914255     AAsi    G    T        0      0        2 
   8   chr8_27914255     AKia    G    T        0      0        2 
   8   chr8_27914255     AOna    G    T        0      0        2 
   8   chr8_27914255     ASom    G    T        1      2        2 
   8   chr8_27914255     HCab    G    T        0      0        2 
   8   chr8_27914255     HPrz    G    T        0      0        2 
   8   chr8_27914255     ZBoe    G    T        0      0        2 
   8   chr8_27914255     ZGre    G    T        0      0        2 
   8   chr8_27914255     ZHar    G    T        0      0        2 
   8   chr8_27914255   Sample    G    T        0      0        2 
   8   chr8_27918686     AAsi    C    T        0      0        2 
   8   chr8_27918686     AKia    C    T        0      0        2 
   8   chr8_27918686     AOna    C    T        0      0        2 
   8   chr8_27918686     ASom    C    T        0      0        2 
   8   chr8_27918686     HCab    C    T        0      0        2 
   8   chr8_27918686     HPrz    C    T        0      0        2 
   8   chr8_27918686     ZBoe    C    T      0.5      1        2 
   8   chr8_27918686     ZGre    C    T        0      0        2 
   8   chr8_27918686     ZHar    C    T        0      0        2 
   8   chr8_27918686   Sample    C    T        0      0        2 
   8   chr8_27925729     AAsi    A    G        0      0        2 
   8   chr8_27925729     AKia    A    G        0      0        2 
   8   chr8_27925729     AOna    A    G        0      0        2 
   8   chr8_27925729     ASom    A    G        0      0        2 
   8   chr8_27925729     HCab    A    G        0      0        2 
   8   chr8_27925729     HPrz    A    G        0      0        2 
   8   chr8_27925729     ZBoe    A    G      0.5      1        2 
   8   chr8_27925729     ZGre    A    G        0      0        2 
   8   chr8_27925729     ZHar    A    G        0      0        2 
   8   chr8_27925729   Sample    A    G        0      0        2 
   8   chr8_27931427     AAsi    C    T      0.5      1        2 
   8   chr8_27931427     AKia    C    T        0      0        2 
   8   chr8_27931427     AOna    C    T        0      0        2 
   8   chr8_27931427     ASom    C    T        1      2        2 
   8   chr8_27931427     HCab    C    T        0      0        2 
   8   chr8_27931427     HPrz    C    T        0      0        2 
   8   chr8_27931427     ZBoe    C    T        0      0        2 
   8   chr8_27931427     ZGre    C    T        0      0        2 
   8   chr8_27931427     ZHar    C    T        0      0        2 
   8   chr8_27931427   Sample    C    T        0      0        2 
   8   chr8_27931510     AAsi    C    T        0      0        2 
   8   chr8_27931510     AKia    C    T        1      2        2 
   8   chr8_27931510     AOna    C    T        1      2        2 
   8   chr8_27931510     ASom    C    T        0      0        2 
   8   chr8_27931510     HCab    C    T        0      0        2 
   8   chr8_27931510     HPrz    C    T        0      0        2 
   8   chr8_27931510     ZBoe    C    T        0      0        2 
   8   chr8_27931510     ZGre    C    T        0      0        2 
   8   chr8_27931510     ZHar    C    T        0      0        2 
   8   chr8_27931510   Sample    C    T        0      0        2 
   8   chr8_27932253     AAsi    T    C        0      0        2 
   8   chr8_27932253     AKia    T    C        1      2        2 
   8   chr8_27932253     AOna    T    C        1      2        2 
   8   chr8_27932253     ASom    T    C        0      0        2 
   8   chr8_27932253     HCab    T    C        0      0        2 
   8   chr8_27932253     HPrz    T    C        0      0        2 
   8   chr8_27932253     ZBoe    T    C        0      0        2 
   8   chr8_27932253     ZGre    T    C        0      0        2 
   8   chr8_27932253     ZHar    T    C        0      0        2 
   8   chr8_27932253   Sample    T    C        0      0        2 
   8   chr8_27934718     AAsi    T    C        0      0        2 
   8   chr8_27934718     AKia    T    C        0      0        2 
   8   chr8_27934718     AOna    T    C        1      2        2 
   8   chr8_27934718     ASom    T    C        0      0        2 
   8   chr8_27934718     HCab    T    C        0      0        2 
   8   chr8_27934718     HPrz    T    C        0      0        2 
   8   chr8_27934718     ZBoe    T    C        0      0        2 
   8   chr8_27934718     ZGre    T    C        0      0        2 
   8   chr8_27934718     ZHar    T    C        0      0        2 
   8   chr8_27934718   Sample    T    C        0      0        2 
   8   chr8_27936791     AAsi    T    C        0      0        2 
   8   chr8_27936791     AKia    T    C        0      0        2 
   8   chr8_27936791     AOna    T    C        0      0        2 
   8   chr8_27936791     ASom    T    C        0      0        2 
   8   chr8_27936791     HCab    T    C        0      0        2 
   8   chr8_27936791     HPrz    T    C        0      0        2 
   8   chr8_27936791     ZBoe    T    C        1      2        2 
   8   chr8_27936791     ZGre    T    C        0      0        2 
   8   chr8_27936791     ZHar    T    C        1      2        2 
   8   chr8_27936791   Sample    T    C        0      0        2 
   8   chr8_27943104     AAsi    A    T      0.5      1        2 
   8   chr8_27943104     AKia    A    T        0      0        2 
   8   chr8_27943104     AOna    A    T        0      0        2 
   8   chr8_27943104     ASom    A    T        0      0        2 
   8   chr8_27943104     HCab    A    T        0      0        2 
   8   chr8_27943104     HPrz    A    T        0      0        2 
   8   chr8_27943104     ZBoe    A    T        0      0        2 
   8   chr8_27943104     ZGre    A    T        0      0        2 
   8   chr8_27943104     ZHar    A    T        0      0        2 
   8   chr8_27943104   Sample    A    T        1      2        2 
   8   chr8_27947356     AAsi    C    G        0      0        2 
   8   chr8_27947356     AKia    C    G        1      2        2 
   8   chr8_27947356     AOna    C    G        0      0        2 
   8   chr8_27947356     ASom    C    G        0      0        2 
   8   chr8_27947356     HCab    C    G        0      0        2 
   8   chr8_27947356     HPrz    C    G        0      0        2 
   8   chr8_27947356     ZBoe    C    G        0      0        2 
   8   chr8_27947356     ZGre    C    G        0      0        2 
   8   chr8_27947356     ZHar    C    G        0      0        2 
   8   chr8_27947356   Sample    C    G        0      0        2 
   8   chr8_27948599     AAsi    T    G        0      0        2 
   8   chr8_27948599     AKia    T    G        0      0        2 
   8   chr8_27948599     AOna    T    G        0      0        2 
   8   chr8_27948599     ASom    T    G        0      0        2 
   8   chr8_27948599     HCab    T    G        0      0        2 
   8   chr8_27948599     HPrz    T    G        0      0        2 
   8   chr8_27948599     ZBoe    T    G      0.5      1        2 
   8   chr8_27948599     ZGre    T    G        0      0        2 
   8   chr8_27948599     ZHar    T    G        0      0        2 
   8   chr8_27948599   Sample    T    G        0      0        2 
   8   chr8_27952434     AAsi    A    G        0      0        2 
   8   chr8_27952434     AKia    A    G        0      0        2 
   8   chr8_27952434     AOna    A    G        0      0        2 
   8   chr8_27952434     ASom    A    G      0.5      1        2 
   8   chr8_27952434     HCab    A    G        0      0        2 
   8   chr8_27952434     HPrz    A    G        0      0        2 
   8   chr8_27952434     ZBoe    A    G        0      0        2 
   8   chr8_27952434     ZGre    A    G        0      0        2 
   8   chr8_27952434     ZHar    A    G        0      0        2 
   8   chr8_27952434   Sample    A    G        0      0        2 
   8   chr8_27953906     AAsi    T    C        0      0        2 
   8   chr8_27953906     AKia    T    C        0      0        2 
   8   chr8_27953906     AOna    T    C        0      0        2 
   8   chr8_27953906     ASom    T    C        0      0        2 
   8   chr8_27953906     HCab    T    C        1      2        2 
   8   chr8_27953906     HPrz    T    C        1      2        2 
   8   chr8_27953906     ZBoe    T    C        0      0        2 
   8   chr8_27953906     ZGre    T    C        0      0        2 
   8   chr8_27953906     ZHar    T    C        0      0        2 
   8   chr8_27953906   Sample    T    C        0      0        2 
   8   chr8_27960615     AAsi    T    C        1      2        2 
   8   chr8_27960615     AKia    T    C        0      0        2 
   8   chr8_27960615     AOna    T    C        0      0        2 
   8   chr8_27960615     ASom    T    C        0      0        2 
   8   chr8_27960615     HCab    T    C        0      0        2 
   8   chr8_27960615     HPrz    T    C        0      0        2 
   8   chr8_27960615     ZBoe    T    C        0      0        2 
   8   chr8_27960615     ZGre    T    C        0      0        2 
   8   chr8_27960615     ZHar    T    C        0      0        2 
   8   chr8_27960615   Sample    T    C        1      2        2 
   8   chr8_27963780     AAsi    T    C        0      0        2 
   8   chr8_27963780     AKia    T    C        0      0        2 
   8   chr8_27963780     AOna    T    C        0      0        2 
   8   chr8_27963780     ASom    T    C        0      0        2 
   8   chr8_27963780     HCab    T    C        0      0        2 
   8   chr8_27963780     HPrz    T    C      0.5      1        2 
   8   chr8_27963780     ZBoe    T    C        0      0        2 
   8   chr8_27963780     ZGre    T    C        0      0        2 
   8   chr8_27963780     ZHar    T    C        0      0        2 
   8   chr8_27963780   Sample    T    C        0      0        2 
   8   chr8_27968237     AAsi    T    C        0      0        2 
   8   chr8_27968237     AKia    T    C        0      0        2 
   8   chr8_27968237     AOna    T    C        0      0        2 
   8   chr8_27968237     ASom    T    C        0      0        2 
   8   chr8_27968237     HCab    T    C        0      0        2 
   8   chr8_27968237     HPrz    T    C        0      0        2 
   8   chr8_27968237     ZBoe    T    C      0.5      1        2 
   8   chr8_27968237     ZGre    T    C        0      0        2 
   8   chr8_27968237     ZHar    T    C        0      0        2 
   8   chr8_27968237   Sample    T    C        0      0        2 
   8   chr8_27969441     AAsi    T    G        0      0        2 
   8   chr8_27969441     AKia    T    G        0      0        2 
   8   chr8_27969441     AOna    T    G        0      0        2 
   8   chr8_27969441     ASom    T    G        0      0        2 
   8   chr8_27969441     HCab    T    G        0      0        2 
   8   chr8_27969441     HPrz    T    G        0      0        2 
   8   chr8_27969441     ZBoe    T    G        0      0        2 
   8   chr8_27969441     ZGre    T    G      0.5      1        2 
   8   chr8_27969441     ZHar    T    G        0      0        2 
   8   chr8_27969441   Sample    T    G        0      0        2 
   8   chr8_27973453     AAsi    A    C        0      0        2 
   8   chr8_27973453     AKia    A    C        1      2        2 
   8   chr8_27973453     AOna    A    C        1      2        2 
   8   chr8_27973453     ASom    A    C        0      0        2 
   8   chr8_27973453     HCab    A    C        0      0        2 
   8   chr8_27973453     HPrz    A    C        0      0        2 
   8   chr8_27973453     ZBoe    A    C        0      0        2 
   8   chr8_27973453     ZGre    A    C        0      0        2 
   8   chr8_27973453     ZHar    A    C        0      0        2 
   8   chr8_27973453   Sample    A    C        0      0        2 
   8   chr8_27975134     AAsi    A    G        0      0        2 
   8   chr8_27975134     AKia    A    G        1      2        2 
   8   chr8_27975134     AOna    A    G        0      0        2 
   8   chr8_27975134     ASom    A    G        0      0        2 
   8   chr8_27975134     HCab    A    G        0      0        2 
   8   chr8_27975134     HPrz    A    G        0      0        2 
   8   chr8_27975134     ZBoe    A    G        0      0        2 
   8   chr8_27975134     ZGre    A    G        0      0        2 
   8   chr8_27975134     ZHar    A    G        0      0        2 
   8   chr8_27975134   Sample    A    G        0      0        2 
   8   chr8_27978290     AAsi    G    A        0      0        2 
   8   chr8_27978290     AKia    G    A        0      0        2 
   8   chr8_27978290     AOna    G    A        0      0        2 
   8   chr8_27978290     ASom    G    A        0      0        2 
   8   chr8_27978290     HCab    G    A        1      2        2 
   8   chr8_27978290     HPrz    G    A        1      2        2 
   8   chr8_27978290     ZBoe    G    A        0      0        2 
   8   chr8_27978290     ZGre    G    A        0      0        2 
   8   chr8_27978290     ZHar    G    A        0      0        2 
   8   chr8_27978290   Sample    G    A        0      0        2 
   8   chr8_27982683     AAsi    T    C        0      0        2 
   8   chr8_27982683     AKia    T    C        1      2        2 
   8   chr8_27982683     AOna    T    C        0      0        2 
   8   chr8_27982683     ASom    T    C        0      0        2 
   8   chr8_27982683     HCab    T    C        0      0        2 
   8   chr8_27982683     HPrz    T    C        0      0        2 
   8   chr8_27982683     ZBoe    T    C        0      0        2 
   8   chr8_27982683     ZGre    T    C        0      0        2 
   8   chr8_27982683     ZHar    T    C        0      0        2 
   8   chr8_27982683   Sample    T    C        0      0        2 
   8   chr8_27983189     AAsi    G    C        0      0        2 
   8   chr8_27983189     AKia    G    C        0      0        2 
   8   chr8_27983189     AOna    G    C        0      0        2 
   8   chr8_27983189     ASom    G    C        0      0        2 
   8   chr8_27983189     HCab    G    C        0      0        2 
   8   chr8_27983189     HPrz    G    C        0      0        2 
   8   chr8_27983189     ZBoe    G    C        0      0        2 
   8   chr8_27983189     ZGre    G    C        0      0        2 
   8   chr8_27983189     ZHar    G    C        1      2        2 
   8   chr8_27983189   Sample    G    C        0      0        2 
   8   chr8_27986273     AAsi    G    T        0      0        2 
   8   chr8_27986273     AKia    G    T        0      0        2 
   8   chr8_27986273     AOna    G    T        0      0        2 
   8   chr8_27986273     ASom    G    T        0      0        2 
   8   chr8_27986273     HCab    G    T        0      0        2 
   8   chr8_27986273     HPrz    G    T        0      0        2 
   8   chr8_27986273     ZBoe    G    T        0      0        2 
   8   chr8_27986273     ZGre    G    T      0.5      1        2 
   8   chr8_27986273     ZHar    G    T        0      0        2 
   8   chr8_27986273   Sample    G    T        0      0        2 
   8   chr8_27990453     AAsi    T    G        1      2        2 
   8   chr8_27990453     AKia    T    G        0      0        2 
   8   chr8_27990453     AOna    T    G        0      0        2 
   8   chr8_27990453     ASom    T    G        1      2        2 
   8   chr8_27990453     HCab    T    G        0      0        2 
   8   chr8_27990453     HPrz    T    G        0      0        2 
   8   chr8_27990453     ZBoe    T    G        0      0        2 
   8   chr8_27990453     ZGre    T    G        0      0        2 
   8   chr8_27990453     ZHar    T    G        0      0        2 
   8   chr8_27990453   Sample    T    G        1      2        2 
   8   chr8_27994424     AAsi    A    G        0      0        2 
   8   chr8_27994424     AKia    A    G        0      0        2 
   8   chr8_27994424     AOna    A    G        0      0        2 
   8   chr8_27994424     ASom    A    G        0      0        2 
   8   chr8_27994424     HCab    A    G        0      0        2 
   8   chr8_27994424     HPrz    A    G        0      0        2 
   8   chr8_27994424     ZBoe    A    G        0      0        2 
   8   chr8_27994424     ZGre    A    G        1      2        2 
   8   chr8_27994424     ZHar    A    G        0      0        2 
   8   chr8_27994424   Sample    A    G        0      0        2 
   8   chr8_27995603     AAsi    A    G      0.5      1        2 
   8   chr8_27995603     AKia    A    G        0      0        2 
   8   chr8_27995603     AOna    A    G        0      0        2 
   8   chr8_27995603     ASom    A    G        0      0        2 
   8   chr8_27995603     HCab    A    G        0      0        2 
   8   chr8_27995603     HPrz    A    G        0      0        2 
   8   chr8_27995603     ZBoe    A    G        0      0        2 
   8   chr8_27995603     ZGre    A    G      0.5      1        2 
   8   chr8_27995603     ZHar    A    G        0      0        2 
   8   chr8_27995603   Sample    A    G        0      0        2 
   8   chr8_27999044     AAsi    A    G        0      0        2 
   8   chr8_27999044     AKia    A    G        0      0        2 
   8   chr8_27999044     AOna    A    G        0      0        2 
   8   chr8_27999044     ASom    A    G        0      0        2 
   8   chr8_27999044     HCab    A    G        0      0        2 
   8   chr8_27999044     HPrz    A    G        0      0        2 
   8   chr8_27999044     ZBoe    A    G      0.5      1        2 
   8   chr8_27999044     ZGre    A    G        0      0        2 
   8   chr8_27999044     ZHar    A    G        0      0        2 
   8   chr8_27999044   Sample    A    G        0      0        2 
   8   chr8_27999744     AAsi    C    T        0      0        2 
   8   chr8_27999744     AKia    C    T        0      0        2 
   8   chr8_27999744     AOna    C    T        0      0        2 
   8   chr8_27999744     ASom    C    T        0      0        2 
   8   chr8_27999744     HCab    C    T        0      0        2 
   8   chr8_27999744     HPrz    C    T        0      0        2 
   8   chr8_27999744     ZBoe    C    T        0      0        2 
   8   chr8_27999744     ZGre    C    T        1      2        2 
   8   chr8_27999744     ZHar    C    T        0      0        2 
   8   chr8_27999744   Sample    C    T        0      0        2 
   8   chr8_28002200     AAsi    T    C        0      0        2 
   8   chr8_28002200     AKia    T    C        0      0        2 
   8   chr8_28002200     AOna    T    C        0      0        2 
   8   chr8_28002200     ASom    T    C        0      0        2 
   8   chr8_28002200     HCab    T    C      0.5      1        2 
   8   chr8_28002200     HPrz    T    C        0      0        2 
   8   chr8_28002200     ZBoe    T    C        0      0        2 
   8   chr8_28002200     ZGre    T    C        0      0        2 
   8   chr8_28002200     ZHar    T    C        0      0        2 
   8   chr8_28002200   Sample    T    C        0      0        2 
   8   chr8_28002838     AAsi    C    G        0      0        2 
   8   chr8_28002838     AKia    C    G        0      0        2 
   8   chr8_28002838     AOna    C    G        1      2        2 
   8   chr8_28002838     ASom    C    G        0      0        2 
   8   chr8_28002838     HCab    C    G        0      0        2 
   8   chr8_28002838     HPrz    C    G        0      0        2 
   8   chr8_28002838     ZBoe    C    G        0      0        2 
   8   chr8_28002838     ZGre    C    G        0      0        2 
   8   chr8_28002838     ZHar    C    G        0      0        2 
   8   chr8_28002838   Sample    C    G        0      0        2 
   8   chr8_28016418     AAsi    C    G        0      0        2 
   8   chr8_28016418     AKia    C    G        0      0        2 
   8   chr8_28016418     AOna    C    G        1      2        2 
   8   chr8_28016418     ASom    C    G        0      0        2 
   8   chr8_28016418     HCab    C    G        0      0        2 
   8   chr8_28016418     HPrz    C    G        0      0        2 
   8   chr8_28016418     ZBoe    C    G        0      0        2 
   8   chr8_28016418     ZGre    C    G        0      0        2 
   8   chr8_28016418     ZHar    C    G        0      0        2 
   8   chr8_28016418   Sample    C    G        0      0        2 
   8   chr8_28026264     AAsi    G    A        0      0        2 
   8   chr8_28026264     AKia    G    A        0      0        2 
   8   chr8_28026264     AOna    G    A        0      0        2 
   8   chr8_28026264     ASom    G    A        0      0        2 
   8   chr8_28026264     HCab    G    A        1      2        2 
   8   chr8_28026264     HPrz    G    A        1      2        2 
   8   chr8_28026264     ZBoe    G    A        0      0        2 
   8   chr8_28026264     ZGre    G    A        0      0        2 
   8   chr8_28026264     ZHar    G    A        0      0        2 
   8   chr8_28026264   Sample    G    A        0      0        2 
   8   chr8_28028000     AAsi    C    T        0      0        2 
   8   chr8_28028000     AKia    C    T        0      0        2 
   8   chr8_28028000     AOna    C    T        0      0        2 
   8   chr8_28028000     ASom    C    T        0      0        2 
   8   chr8_28028000     HCab    C    T        1      2        2 
   8   chr8_28028000     HPrz    C    T        1      2        2 
   8   chr8_28028000     ZBoe    C    T        0      0        2 
   8   chr8_28028000     ZGre    C    T        0      0        2 
   8   chr8_28028000     ZHar    C    T        0      0        2 
   8   chr8_28028000   Sample    C    T        0      0        2 
   8   chr8_28033628     AAsi    G    C        0      0        2 
   8   chr8_28033628     AKia    G    C        0      0        2 
   8   chr8_28033628     AOna    G    C        0      0        2 
   8   chr8_28033628     ASom    G    C        0      0        2 
   8   chr8_28033628     HCab    G    C        0      0        2 
   8   chr8_28033628     HPrz    G    C        0      0        2 
   8   chr8_28033628     ZBoe    G    C      0.5      1        2 
   8   chr8_28033628     ZGre    G    C        0      0        2 
   8   chr8_28033628     ZHar    G    C        1      2        2 
   8   chr8_28033628   Sample    G    C        0      0        2 
   8   chr8_28044861     AAsi    C    A        0      0        2 
   8   chr8_28044861     AKia    C    A        1      2        2 
   8   chr8_28044861     AOna    C    A        1      2        2 
   8   chr8_28044861     ASom    C    A        0      0        2 
   8   chr8_28044861     HCab    C    A        0      0        2 
   8   chr8_28044861     HPrz    C    A        0      0        2 
   8   chr8_28044861     ZBoe    C    A        0      0        2 
   8   chr8_28044861     ZGre    C    A        0      0        2 
   8   chr8_28044861     ZHar    C    A        0      0        2 
   8   chr8_28044861   Sample    C    A        0      0        2 
   8   chr8_28051369     AAsi    C    G        0      0        2 
   8   chr8_28051369     AKia    C    G        0      0        2 
   8   chr8_28051369     AOna    C    G        0      0        2 
   8   chr8_28051369     ASom    C    G        0      0        2 
   8   chr8_28051369     HCab    C    G      0.5      1        2 
   8   chr8_28051369     HPrz    C    G        0      0        2 
   8   chr8_28051369     ZBoe    C    G        0      0        2 
   8   chr8_28051369     ZGre    C    G        0      0        2 
   8   chr8_28051369     ZHar    C    G        0      0        2 
   8   chr8_28051369   Sample    C    G        0      0        2 
   8   chr8_28051401     AAsi    T    C        0      0        2 
   8   chr8_28051401     AKia    T    C        0      0        2 
   8   chr8_28051401     AOna    T    C        0      0        2 
   8   chr8_28051401     ASom    T    C        0      0        2 
   8   chr8_28051401     HCab    T    C        1      2        2 
   8   chr8_28051401     HPrz    T    C        1      2        2 
   8   chr8_28051401     ZBoe    T    C        0      0        2 
   8   chr8_28051401     ZGre    T    C        0      0        2 
   8   chr8_28051401     ZHar    T    C        0      0        2 
   8   chr8_28051401   Sample    T    C        0      0        2 
   8   chr8_28069177     AAsi    A    G        0      0        2 
   8   chr8_28069177     AKia    A    G        0      0        2 
   8   chr8_28069177     AOna    A    G        0      0        2 
   8   chr8_28069177     ASom    A    G        0      0        2 
   8   chr8_28069177     HCab    A    G        1      2        2 
   8   chr8_28069177     HPrz    A    G        1      2        2 
   8   chr8_28069177     ZBoe    A    G        0      0        2 
   8   chr8_28069177     ZGre    A    G        0      0        2 
   8   chr8_28069177     ZHar    A    G        0      0        2 
   8   chr8_28069177   Sample    A    G        0      0        2 
   8   chr8_28069185     AAsi    C    T        0      0        2 
   8   chr8_28069185     AKia    C    T        0      0        2 
   8   chr8_28069185     AOna    C    T        0      0        2 
   8   chr8_28069185     ASom    C    T        0      0        2 
   8   chr8_28069185     HCab    C    T        0      0        2 
   8   chr8_28069185     HPrz    C    T        0      0        2 
   8   chr8_28069185     ZBoe    C    T        0      0        2 
   8   chr8_28069185     ZGre    C    T      0.5      1        2 
   8   chr8_28069185     ZHar    C    T        0      0        2 
   8   chr8_28069185   Sample    C    T        0      0        2 
   8   chr8_28073892     AAsi    G    A        0      0        2 
   8   chr8_28073892     AKia    G    A        0      0        2 
   8   chr8_28073892     AOna    G    A        0      0        2 
   8   chr8_28073892     ASom    G    A        0      0        2 
   8   chr8_28073892     HCab    G    A        1      2        2 
   8   chr8_28073892     HPrz    G    A        1      2        2 
   8   chr8_28073892     ZBoe    G    A        0      0        2 
   8   chr8_28073892     ZGre    G    A        0      0        2 
   8   chr8_28073892     ZHar    G    A        0      0        2 
   8   chr8_28073892   Sample    G    A        0      0        2 
   8   chr8_28074467     AAsi    T    C        0      0        2 
   8   chr8_28074467     AKia    T    C        0      0        2 
   8   chr8_28074467     AOna    T    C        0      0        2 
   8   chr8_28074467     ASom    T    C        0      0        2 
   8   chr8_28074467     HCab    T    C        0      0        2 
   8   chr8_28074467     HPrz    T    C        0      0        2 
   8   chr8_28074467     ZBoe    T    C        0      0        2 
   8   chr8_28074467     ZGre    T    C      0.5      1        2 
   8   chr8_28074467     ZHar    T    C        0      0        2 
   8   chr8_28074467   Sample    T    C        0      0        2 
   8   chr8_28076890     AAsi    A    G        0      0        2 
   8   chr8_28076890     AKia    A    G        0      0        2 
   8   chr8_28076890     AOna    A    G        0      0        2 
   8   chr8_28076890     ASom    A    G        0      0        2 
   8   chr8_28076890     HCab    A    G      0.5      1        2 
   8   chr8_28076890     HPrz    A    G      0.5      1        2 
   8   chr8_28076890     ZBoe    A    G        0      0        2 
   8   chr8_28076890     ZGre    A    G        0      0        2 
   8   chr8_28076890     ZHar    A    G        0      0        2 
   8   chr8_28076890   Sample    A    G        0      0        2 
   8   chr8_28081851     AAsi    T    C        0      0        2 
   8   chr8_28081851     AKia    T    C        0      0        2 
   8   chr8_28081851     AOna    T    C        0      0        2 
   8   chr8_28081851     ASom    T    C        0      0        2 
   8   chr8_28081851     HCab    T    C        1      2        2 
   8   chr8_28081851     HPrz    T    C        1      2        2 
   8   chr8_28081851     ZBoe    T    C        0      0        2 
   8   chr8_28081851     ZGre    T    C        0      0        2 
   8   chr8_28081851     ZHar    T    C        0      0        2 
   8   chr8_28081851   Sample    T    C        0      0        2 
   8   chr8_28088638     AAsi    A    G        0      0        2 
   8   chr8_28088638     AKia    A    G        1      2        2 
   8   chr8_28088638     AOna    A    G        1      2        2 
   8   chr8_28088638     ASom    A    G        0      0        2 
   8   chr8_28088638     HCab    A    G        0      0        2 
   8   chr8_28088638     HPrz    A    G        0      0        2 
   8   chr8_28088638     ZBoe    A    G        1      2        2 
   8   chr8_28088638     ZGre    A    G        0      0        2 
   8   chr8_28088638     ZHar    A    G        1      2        2 
   8   chr8_28088638   Sample    A    G        0      0        2 
   8   chr8_28091161     AAsi    T    C        1      2        2 
   8   chr8_28091161     AKia    T    C        0      0        2 
   8   chr8_28091161     AOna    T    C        0      0        2 
   8   chr8_28091161     ASom    T    C        0      0        2 
   8   chr8_28091161     HCab    T    C        0      0        2 
   8   chr8_28091161     HPrz    T    C        0      0        2 
   8   chr8_28091161     ZBoe    T    C        0      0        2 
   8   chr8_28091161     ZGre    T    C        0      0        2 
   8   chr8_28091161     ZHar    T    C        0      0        2 
   8   chr8_28091161   Sample    T    C        1      2        2 
   8   chr8_28092425     AAsi    G    C        0      0        2 
   8   chr8_28092425     AKia    G    C        0      0        2 
   8   chr8_28092425     AOna    G    C        0      0        2 
   8   chr8_28092425     ASom    G    C        0      0        2 
   8   chr8_28092425     HCab    G    C        1      2        2 
   8   chr8_28092425     HPrz    G    C        1      2        2 
   8   chr8_28092425     ZBoe    G    C        0      0        2 
   8   chr8_28092425     ZGre    G    C        0      0        2 
   8   chr8_28092425     ZHar    G    C        0      0        2 
   8   chr8_28092425   Sample    G    C        0      0        2 
   8   chr8_28092938     AAsi    T    C        0      0        2 
   8   chr8_28092938     AKia    T    C        0      0        2 
   8   chr8_28092938     AOna    T    C        0      0        2 
   8   chr8_28092938     ASom    T    C        0      0        2 
   8   chr8_28092938     HCab    T    C        1      2        2 
   8   chr8_28092938     HPrz    T    C        1      2        2 
   8   chr8_28092938     ZBoe    T    C        0      0        2 
   8   chr8_28092938     ZGre    T    C        0      0        2 
   8   chr8_28092938     ZHar    T    C        0      0        2 
   8   chr8_28092938   Sample    T    C        0      0        2 
   8   chr8_28095162     AAsi    G    C        0      0        2 
   8   chr8_28095162     AKia    G    C        0      0        2 
   8   chr8_28095162     AOna    G    C        0      0        2 
   8   chr8_28095162     ASom    G    C        0      0        2 
   8   chr8_28095162     HCab    G    C      0.5      1        2 
   8   chr8_28095162     HPrz    G    C        0      0        2 
   8   chr8_28095162     ZBoe    G    C        0      0        2 
   8   chr8_28095162     ZGre    G    C        0      0        2 
   8   chr8_28095162     ZHar    G    C        0      0        2 
   8   chr8_28095162   Sample    G    C        0      0        2 
   8   chr8_28096359     AAsi    A    G        0      0        2 
   8   chr8_28096359     AKia    A    G        0      0        2 
   8   chr8_28096359     AOna    A    G        0      0        2 
   8   chr8_28096359     ASom    A    G        0      0        2 
   8   chr8_28096359     HCab    A    G      0.5      1        2 
   8   chr8_28096359     HPrz    A    G        0      0        2 
   8   chr8_28096359     ZBoe    A    G        0      0        2 
   8   chr8_28096359     ZGre    A    G        0      0        2 
   8   chr8_28096359     ZHar    A    G        0      0        2 
   8   chr8_28096359   Sample    A    G        0      0        2 
   8   chr8_28101530     AAsi    C    T        0      0        2 
   8   chr8_28101530     AKia    C    T        0      0        2 
   8   chr8_28101530     AOna    C    T        0      0        2 
   8   chr8_28101530     ASom    C    T        0      0        2 
   8   chr8_28101530     HCab    C    T        0      0        2 
   8   chr8_28101530     HPrz    C    T        0      0        2 
   8   chr8_28101530     ZBoe    C    T        0      0        2 
   8   chr8_28101530     ZGre    C    T        1      2        2 
   8   chr8_28101530     ZHar    C    T        0      0        2 
   8   chr8_28101530   Sample    C    T        0      0        2 
   8   chr8_28101575     AAsi    C    T        0      0        2 
   8   chr8_28101575     AKia    C    T        0      0        2 
   8   chr8_28101575     AOna    C    T        0      0        2 
   8   chr8_28101575     ASom    C    T        0      0        2 
   8   chr8_28101575     HCab    C    T        0      0        2 
   8   chr8_28101575     HPrz    C    T        0      0        2 
   8   chr8_28101575     ZBoe    C    T        1      2        2 
   8   chr8_28101575     ZGre    C    T        0      0        2 
   8   chr8_28101575     ZHar    C    T        1      2        2 
   8   chr8_28101575   Sample    C    T        0      0        2 
   8   chr8_28106894     AAsi    T    C        0      0        2 
   8   chr8_28106894     AKia    T    C      0.5      1        2 
   8   chr8_28106894     AOna    T    C        0      0        2 
   8   chr8_28106894     ASom    T    C        0      0        2 
   8   chr8_28106894     HCab    T    C        0      0        2 
   8   chr8_28106894     HPrz    T    C        0      0        2 
   8   chr8_28106894     ZBoe    T    C        0      0        2 
   8   chr8_28106894     ZGre    T    C        0      0        2 
   8   chr8_28106894     ZHar    T    C        0      0        2 
   8   chr8_28106894   Sample    T    C        0      0        2 
   8   chr8_28106980     AAsi    G    T        1      2        2 
   8   chr8_28106980     AKia    G    T        0      0        2 
   8   chr8_28106980     AOna    G    T        0      0        2 
   8   chr8_28106980     ASom    G    T        0      0        2 
   8   chr8_28106980     HCab    G    T        0      0        2 
   8   chr8_28106980     HPrz    G    T        0      0        2 
   8   chr8_28106980     ZBoe    G    T        0      0        2 
   8   chr8_28106980     ZGre    G    T        0      0        2 
   8   chr8_28106980     ZHar    G    T        0      0        2 
   8   chr8_28106980   Sample    G    T        1      2        2 
   8   chr8_28112485     AAsi    A    C        0      0        2 
   8   chr8_28112485     AKia    A    C        0      0        2 
   8   chr8_28112485     AOna    A    C      0.5      1        2 
   8   chr8_28112485     ASom    A    C        0      0        2 
   8   chr8_28112485     HCab    A    C        0      0        2 
   8   chr8_28112485     HPrz    A    C        0      0        2 
   8   chr8_28112485     ZBoe    A    C        0      0        2 
   8   chr8_28112485     ZGre    A    C        0      0        2 
   8   chr8_28112485     ZHar    A    C        0      0        2 
   8   chr8_28112485   Sample    A    C        0      0        2 
   8   chr8_28127079     AAsi    T    C        0      0        2 
   8   chr8_28127079     AKia    T    C        0      0        2 
   8   chr8_28127079     AOna    T    C        0      0        2 
   8   chr8_28127079     ASom    T    C        0      0        2 
   8   chr8_28127079     HCab    T    C        1      2        2 
   8   chr8_28127079     HPrz    T    C        1      2        2 
   8   chr8_28127079     ZBoe    T    C        0      0        2 
   8   chr8_28127079     ZGre    T    C        0      0        2 
   8   chr8_28127079     ZHar    T    C        0      0        2 
   8   chr8_28127079   Sample    T    C        0      0        2 
   8   chr8_28128825     AAsi    C    T        0      0        2 
   8   chr8_28128825     AKia    C    T        0      0        2 
   8   chr8_28128825     AOna    C    T      0.5      1        2 
   8   chr8_28128825     ASom    C    T        0      0        2 
   8   chr8_28128825     HCab    C    T        0      0        2 
   8   chr8_28128825     HPrz    C    T        0      0        2 
   8   chr8_28128825     ZBoe    C    T        0      0        2 
   8   chr8_28128825     ZGre    C    T        0      0        2 
   8   chr8_28128825     ZHar    C    T        0      0        2 
   8   chr8_28128825   Sample    C    T        0      0        2 
   8   chr8_28138327     AAsi    C    G      0.5      1        2 
   8   chr8_28138327     AKia    C    G        0      0        2 
   8   chr8_28138327     AOna    C    G        0      0        2 
   8   chr8_28138327     ASom    C    G        0      0        2 
   8   chr8_28138327     HCab    C    G        0      0        2 
   8   chr8_28138327     HPrz    C    G        0      0        2 
   8   chr8_28138327     ZBoe    C    G        0      0        2 
   8   chr8_28138327     ZGre    C    G        0      0        2 
   8   chr8_28138327     ZHar    C    G        0      0        2 
   8   chr8_28138327   Sample    C    G        0      0        2 
   8   chr8_28159983     AAsi    C    T        0      0        2 
   8   chr8_28159983     AKia    C    T        0      0        2 
   8   chr8_28159983     AOna    C    T        0      0        2 
   8   chr8_28159983     ASom    C    T        0      0        2 
   8   chr8_28159983     HCab    C    T        0      0        2 
   8   chr8_28159983     HPrz    C    T        0      0        2 
   8   chr8_28159983     ZBoe    C    T        0      0        2 
   8   chr8_28159983     ZGre    C    T      0.5      1        2 
   8   chr8_28159983     ZHar    C    T        0      0        2 
   8   chr8_28159983   Sample    C    T        0      0        2 
   8   chr8_28160505     AAsi    G    A        0      0        2 
   8   chr8_28160505     AKia    G    A        0      0        2 
   8   chr8_28160505     AOna    G    A        0      0        2 
   8   chr8_28160505     ASom    G    A        0      0        2 
   8   chr8_28160505     HCab    G    A        0      0        2 
   8   chr8_28160505     HPrz    G    A        0      0        2 
   8   chr8_28160505     ZBoe    G    A        0      0        2 
   8   chr8_28160505     ZGre    G    A        0      0        2 
   8   chr8_28160505     ZHar    G    A        1      2        2 
   8   chr8_28160505   Sample    G    A        0      0        2 
   8   chr8_28169494     AAsi    G    A        0      0        2 
   8   chr8_28169494     AKia    G    A        0      0        2 
   8   chr8_28169494     AOna    G    A        0      0        2 
   8   chr8_28169494     ASom    G    A        0      0        2 
   8   chr8_28169494     HCab    G    A        1      2        2 
   8   chr8_28169494     HPrz    G    A        1      2        2 
   8   chr8_28169494     ZBoe    G    A        0      0        2 
   8   chr8_28169494     ZGre    G    A        0      0        2 
   8   chr8_28169494     ZHar    G    A        0      0        2 
   8   chr8_28169494   Sample    G    A        0      0        2 
   8   chr8_28169524     AAsi    A    G        0      0        2 
   8   chr8_28169524     AKia    A    G        0      0        2 
   8   chr8_28169524     AOna    A    G        0      0        2 
   8   chr8_28169524     ASom    A    G        0      0        2 
   8   chr8_28169524     HCab    A    G        0      0        2 
   8   chr8_28169524     HPrz    A    G      0.5      1        2 
   8   chr8_28169524     ZBoe    A    G        0      0        2 
   8   chr8_28169524     ZGre    A    G        0      0        2 
   8   chr8_28169524     ZHar    A    G        0      0        2 
   8   chr8_28169524   Sample    A    G        0      0        2 
   8   chr8_28172514     AAsi    A    G        0      0        2 
   8   chr8_28172514     AKia    A    G        1      2        2 
   8   chr8_28172514     AOna    A    G        1      2        2 
   8   chr8_28172514     ASom    A    G        0      0        2 
   8   chr8_28172514     HCab    A    G        0      0        2 
   8   chr8_28172514     HPrz    A    G        0      0        2 
   8   chr8_28172514     ZBoe    A    G        0      0        2 
   8   chr8_28172514     ZGre    A    G        0      0        2 
   8   chr8_28172514     ZHar    A    G        0      0        2 
   8   chr8_28172514   Sample    A    G        0      0        2 
   8   chr8_28180821     AAsi    G    T        0      0        2 
   8   chr8_28180821     AKia    G    T        0      0        2 
   8   chr8_28180821     AOna    G    T        0      0        2 
   8   chr8_28180821     ASom    G    T        0      0        2 
   8   chr8_28180821     HCab    G    T        1      2        2 
   8   chr8_28180821     HPrz    G    T        1      2        2 
   8   chr8_28180821     ZBoe    G    T        0      0        2 
   8   chr8_28180821     ZGre    G    T        0      0        2 
   8   chr8_28180821     ZHar    G    T        0      0        2 
   8   chr8_28180821   Sample    G    T        0      0        2 
   8   chr8_28181315     AAsi    T    C      0.5      1        2 
   8   chr8_28181315     AKia    T    C        0      0        2 
   8   chr8_28181315     AOna    T    C        0      0        2 
   8   chr8_28181315     ASom    T    C        0      0        2 
   8   chr8_28181315     HCab    T    C        0      0        2 
   8   chr8_28181315     HPrz    T    C        0      0        2 
   8   chr8_28181315     ZBoe    T    C        0      0        2 
   8   chr8_28181315     ZGre    T    C        0      0        2 
   8   chr8_28181315     ZHar    T    C        0      0        2 
   8   chr8_28181315   Sample    T    C        0      0        2 
   8   chr8_28183759     AAsi    T    C        0      0        2 
   8   chr8_28183759     AKia    T    C        0      0        2 
   8   chr8_28183759     AOna    T    C        1      2        2 
   8   chr8_28183759     ASom    T    C        0      0        2 
   8   chr8_28183759     HCab    T    C        0      0        2 
   8   chr8_28183759     HPrz    T    C        0      0        2 
   8   chr8_28183759     ZBoe    T    C        0      0        2 
   8   chr8_28183759     ZGre    T    C        0      0        2 
   8   chr8_28183759     ZHar    T    C        0      0        2 
   8   chr8_28183759   Sample    T    C        0      0        2 
   8   chr8_28184770     AAsi    T    C      0.5      1        2 
   8   chr8_28184770     AKia    T    C        1      2        2 
   8   chr8_28184770     AOna    T    C        1      2        2 
   8   chr8_28184770     ASom    T    C        0      0        2 
   8   chr8_28184770     HCab    T    C        0      0        2 
   8   chr8_28184770     HPrz    T    C        0      0        2 
   8   chr8_28184770     ZBoe    T    C      0.5      1        2 
   8   chr8_28184770     ZGre    T    C        0      0        2 
   8   chr8_28184770     ZHar    T    C        0      0        2 
   8   chr8_28184770   Sample    T    C        0      0        2 
   8   chr8_28192144     AAsi    C    G        0      0        2 
   8   chr8_28192144     AKia    C    G        0      0        2 
   8   chr8_28192144     AOna    C    G        0      0        2 
   8   chr8_28192144     ASom    C    G        0      0        2 
   8   chr8_28192144     HCab    C    G        1      2        2 
   8   chr8_28192144     HPrz    C    G        1      2        2 
   8   chr8_28192144     ZBoe    C    G        0      0        2 
   8   chr8_28192144     ZGre    C    G        0      0        2 
   8   chr8_28192144     ZHar    C    G        0      0        2 
   8   chr8_28192144   Sample    C    G        0      0        2 
   8   chr8_28194267     AAsi    A    G        0      0        2 
   8   chr8_28194267     AKia    A    G      0.5      1        2 
   8   chr8_28194267     AOna    A    G        0      0        2 
   8   chr8_28194267     ASom    A    G        0      0        2 
   8   chr8_28194267     HCab    A    G        0      0        2 
   8   chr8_28194267     HPrz    A    G        0      0        2 
   8   chr8_28194267     ZBoe    A    G        0      0        2 
   8   chr8_28194267     ZGre    A    G        0      0        2 
   8   chr8_28194267     ZHar    A    G        0      0        2 
   8   chr8_28194267   Sample    A    G        0      0        2 
   8   chr8_28198113     AAsi    A    G        0      0        2 
   8   chr8_28198113     AKia    A    G        0      0        2 
   8   chr8_28198113     AOna    A    G        0      0        2 
   8   chr8_28198113     ASom    A    G        0      0        2 
   8   chr8_28198113     HCab    A    G        0      0        2 
   8   chr8_28198113     HPrz    A    G        0      0        2 
   8   chr8_28198113     ZBoe    A    G        1      2        2 
   8   chr8_28198113     ZGre    A    G        1      2        2 
   8   chr8_28198113     ZHar    A    G        0      0        2 
   8   chr8_28198113   Sample    A    G        0      0        2 
   8   chr8_28201513     AAsi    G    A        0      0        2 
   8   chr8_28201513     AKia    G    A        0      0        2 
   8   chr8_28201513     AOna    G    A        0      0        2 
   8   chr8_28201513     ASom    G    A        0      0        2 
   8   chr8_28201513     HCab    G    A        1      2        2 
   8   chr8_28201513     HPrz    G    A        1      2        2 
   8   chr8_28201513     ZBoe    G    A        0      0        2 
   8   chr8_28201513     ZGre    G    A        0      0        2 
   8   chr8_28201513     ZHar    G    A        0      0        2 
   8   chr8_28201513   Sample    G    A        0      0        2 
   8   chr8_28201770     AAsi    C    T        0      0        2 
   8   chr8_28201770     AKia    C    T        0      0        2 
   8   chr8_28201770     AOna    C    T        0      0        2 
   8   chr8_28201770     ASom    C    T        0      0        2 
   8   chr8_28201770     HCab    C    T        1      2        2 
   8   chr8_28201770     HPrz    C    T        1      2        2 
   8   chr8_28201770     ZBoe    C    T        0      0        2 
   8   chr8_28201770     ZGre    C    T        0      0        2 
   8   chr8_28201770     ZHar    C    T        0      0        2 
   8   chr8_28201770   Sample    C    T        0      0        2 
   8   chr8_28211780     AAsi    A    G        0      0        2 
   8   chr8_28211780     AKia    A    G        0      0        2 
   8   chr8_28211780     AOna    A    G        0      0        2 
   8   chr8_28211780     ASom    A    G        0      0        2 
   8   chr8_28211780     HCab    A    G        0      0        2 
   8   chr8_28211780     HPrz    A    G        0      0        2 
   8   chr8_28211780     ZBoe    A    G        0      0        2 
   8   chr8_28211780     ZGre    A    G      0.5      1        2 
   8   chr8_28211780     ZHar    A    G        0      0        2 
   8   chr8_28211780   Sample    A    G        0      0        2 
   8   chr8_28211887     AAsi    T    C        0      0        2 
   8   chr8_28211887     AKia    T    C        0      0        2 
   8   chr8_28211887     AOna    T    C        0      0        2 
   8   chr8_28211887     ASom    T    C        0      0        2 
   8   chr8_28211887     HCab    T    C        0      0        2 
   8   chr8_28211887     HPrz    T    C        0      0        2 
   8   chr8_28211887     ZBoe    T    C      0.5      1        2 
   8   chr8_28211887     ZGre    T    C        0      0        2 
   8   chr8_28211887     ZHar    T    C        0      0        2 
   8   chr8_28211887   Sample    T    C        0      0        2 
   8   chr8_28216172     AAsi    G    A        0      0        2 
   8   chr8_28216172     AKia    G    A        0      0        2 
   8   chr8_28216172     AOna    G    A        0      0        2 
   8   chr8_28216172     ASom    G    A        0      0        2 
   8   chr8_28216172     HCab    G    A        0      0        2 
   8   chr8_28216172     HPrz    G    A        0      0        2 
   8   chr8_28216172     ZBoe    G    A      0.5      1        2 
   8   chr8_28216172     ZGre    G    A        0      0        2 
   8   chr8_28216172     ZHar    G    A        0      0        2 
   8   chr8_28216172   Sample    G    A        0      0        2 
   8   chr8_28218274     AAsi    A    G        0      0        2 
   8   chr8_28218274     AKia    A    G        0      0        2 
   8   chr8_28218274     AOna    A    G        0      0        2 
   8   chr8_28218274     ASom    A    G        0      0        2 
   8   chr8_28218274     HCab    A    G        0      0        2 
   8   chr8_28218274     HPrz    A    G        0      0        2 
   8   chr8_28218274     ZBoe    A    G        0      0        2 
   8   chr8_28218274     ZGre    A    G      0.5      1        2 
   8   chr8_28218274     ZHar    A    G        0      0        2 
   8   chr8_28218274   Sample    A    G        0      0        2 
   8   chr8_28221148     AAsi    C    G        0      0        2 
   8   chr8_28221148     AKia    C    G        0      0        2 
   8   chr8_28221148     AOna    C    G        0      0        2 
   8   chr8_28221148     ASom    C    G        0      0        2 
   8   chr8_28221148     HCab    C    G        1      2        2 
   8   chr8_28221148     HPrz    C    G        1      2        2 
   8   chr8_28221148     ZBoe    C    G        0      0        2 
   8   chr8_28221148     ZGre    C    G        0      0        2 
   8   chr8_28221148     ZHar    C    G        0      0        2 
   8   chr8_28221148   Sample    C    G        0      0        2 
   8   chr8_28223951     AAsi    A    G        0      0        2 
   8   chr8_28223951     AKia    A    G        1      2        2 
   8   chr8_28223951     AOna    A    G        1      2        2 
   8   chr8_28223951     ASom    A    G        0      0        2 
   8   chr8_28223951     HCab    A    G        0      0        2 
   8   chr8_28223951     HPrz    A    G        0      0        2 
   8   chr8_28223951     ZBoe    A    G        0      0        2 
   8   chr8_28223951     ZGre    A    G        0      0        2 
   8   chr8_28223951     ZHar    A    G        0      0        2 
   8   chr8_28223951   Sample    A    G        0      0        2 
   8   chr8_28228426     AAsi    T    C        0      0        2 
   8   chr8_28228426     AKia    T    C        0      0        2 
   8   chr8_28228426     AOna    T    C        0      0        2 
   8   chr8_28228426     ASom    T    C        0      0        2 
   8   chr8_28228426     HCab    T    C        1      2        2 
   8   chr8_28228426     HPrz    T    C        1      2        2 
   8   chr8_28228426     ZBoe    T    C        0      0        2 
   8   chr8_28228426     ZGre    T    C        0      0        2 
   8   chr8_28228426     ZHar    T    C        0      0        2 
   8   chr8_28228426   Sample    T    C        0      0        2 
   8   chr8_28230974     AAsi    A    G        0      0        2 
   8   chr8_28230974     AKia    A    G        0      0        2 
   8   chr8_28230974     AOna    A    G        1      2        2 
   8   chr8_28230974     ASom    A    G        0      0        2 
   8   chr8_28230974     HCab    A    G        0      0        2 
   8   chr8_28230974     HPrz    A    G        0      0        2 
   8   chr8_28230974     ZBoe    A    G        0      0        2 
   8   chr8_28230974     ZGre    A    G        0      0        2 
   8   chr8_28230974     ZHar    A    G        0      0        2 
   8   chr8_28230974   Sample    A    G        0      0        2 
   8   chr8_28256085     AAsi    G    A        0      0        2 
   8   chr8_28256085     AKia    G    A        0      0        2 
   8   chr8_28256085     AOna    G    A        0      0        2 
   8   chr8_28256085     ASom    G    A        0      0        2 
   8   chr8_28256085     HCab    G    A        1      2        2 
   8   chr8_28256085     HPrz    G    A        1      2        2 
   8   chr8_28256085     ZBoe    G    A        0      0        2 
   8   chr8_28256085     ZGre    G    A        0      0        2 
   8   chr8_28256085     ZHar    G    A        0      0        2 
   8   chr8_28256085   Sample    G    A        0      0        2 
   8   chr8_28259228     AAsi    A    G        0      0        2 
   8   chr8_28259228     AKia    A    G        0      0        2 
   8   chr8_28259228     AOna    A    G        0      0        2 
   8   chr8_28259228     ASom    A    G        0      0        2 
   8   chr8_28259228     HCab    A    G        0      0        2 
   8   chr8_28259228     HPrz    A    G        0      0        2 
   8   chr8_28259228     ZBoe    A    G        0      0        2 
   8   chr8_28259228     ZGre    A    G        0      0        2 
   8   chr8_28259228     ZHar    A    G        1      2        2 
   8   chr8_28259228   Sample    A    G        0      0        2 
   8   chr8_28267128     AAsi    T    C        0      0        2 
   8   chr8_28267128     AKia    T    C        0      0        2 
   8   chr8_28267128     AOna    T    C        0      0        2 
   8   chr8_28267128     ASom    T    C        1      2        2 
   8   chr8_28267128     HCab    T    C        0      0        2 
   8   chr8_28267128     HPrz    T    C        0      0        2 
   8   chr8_28267128     ZBoe    T    C        0      0        2 
   8   chr8_28267128     ZGre    T    C        0      0        2 
   8   chr8_28267128     ZHar    T    C        0      0        2 
   8   chr8_28267128   Sample    T    C        0      0        2 
   8   chr8_28275246     AAsi    T    C        0      0        2 
   8   chr8_28275246     AKia    T    C        0      0        2 
   8   chr8_28275246     AOna    T    C        0      0        2 
   8   chr8_28275246     ASom    T    C        0      0        2 
   8   chr8_28275246     HCab    T    C        0      0        2 
   8   chr8_28275246     HPrz    T    C        0      0        2 
   8   chr8_28275246     ZBoe    T    C        0      0        2 
   8   chr8_28275246     ZGre    T    C        0      0        2 
   8   chr8_28275246     ZHar    T    C        1      2        2 
   8   chr8_28275246   Sample    T    C        0      0        2 
   8   chr8_28280797     AAsi    G    A      0.5      1        2 
   8   chr8_28280797     AKia    G    A        0      0        2 
   8   chr8_28280797     AOna    G    A        0      0        2 
   8   chr8_28280797     ASom    G    A        0      0        2 
   8   chr8_28280797     HCab    G    A        0      0        2 
   8   chr8_28280797     HPrz    G    A        0      0        2 
   8   chr8_28280797     ZBoe    G    A        0      0        2 
   8   chr8_28280797     ZGre    G    A        0      0        2 
   8   chr8_28280797     ZHar    G    A        0      0        2 
   8   chr8_28280797   Sample    G    A        0      0        2 
   8   chr8_28287358     AAsi    A    G        0      0        2 
   8   chr8_28287358     AKia    A    G        0      0        2 
   8   chr8_28287358     AOna    A    G        0      0        2 
   8   chr8_28287358     ASom    A    G        0      0        2 
   8   chr8_28287358     HCab    A    G        0      0        2 
   8   chr8_28287358     HPrz    A    G        0      0        2 
   8   chr8_28287358     ZBoe    A    G      0.5      1        2 
   8   chr8_28287358     ZGre    A    G        0      0        2 
   8   chr8_28287358     ZHar    A    G        0      0        2 
   8   chr8_28287358   Sample    A    G        0      0        2 
   8   chr8_28289477     AAsi    G    C        0      0        2 
   8   chr8_28289477     AKia    G    C        1      2        2 
   8   chr8_28289477     AOna    G    C        1      2        2 
   8   chr8_28289477     ASom    G    C        0      0        2 
   8   chr8_28289477     HCab    G    C        0      0        2 
   8   chr8_28289477     HPrz    G    C        0      0        2 
   8   chr8_28289477     ZBoe    G    C        0      0        2 
   8   chr8_28289477     ZGre    G    C        0      0        2 
   8   chr8_28289477     ZHar    G    C        0      0        2 
   8   chr8_28289477   Sample    G    C        0      0        2 
   8   chr8_28292157     AAsi    C    A        0      0        2 
   8   chr8_28292157     AKia    C    A        0      0        2 
   8   chr8_28292157     AOna    C    A        0      0        2 
   8   chr8_28292157     ASom    C    A        0      0        2 
   8   chr8_28292157     HCab    C    A        1      2        2 
   8   chr8_28292157     HPrz    C    A        1      2        2 
   8   chr8_28292157     ZBoe    C    A        0      0        2 
   8   chr8_28292157     ZGre    C    A        0      0        2 
   8   chr8_28292157     ZHar    C    A        0      0        2 
   8   chr8_28292157   Sample    C    A        0      0        2 
   8   chr8_28292406     AAsi    G    A        0      0        2 
   8   chr8_28292406     AKia    G    A        0      0        2 
   8   chr8_28292406     AOna    G    A        0      0        2 
   8   chr8_28292406     ASom    G    A        0      0        2 
   8   chr8_28292406     HCab    G    A        0      0        2 
   8   chr8_28292406     HPrz    G    A        0      0        2 
   8   chr8_28292406     ZBoe    G    A      0.5      1        2 
   8   chr8_28292406     ZGre    G    A        0      0        2 
   8   chr8_28292406     ZHar    G    A        0      0        2 
   8   chr8_28292406   Sample    G    A        0      0        2 
   8   chr8_28294577     AAsi    A    T        0      0        2 
   8   chr8_28294577     AKia    A    T        0      0        2 
   8   chr8_28294577     AOna    A    T        0      0        2 
   8   chr8_28294577     ASom    A    T        0      0        2 
   8   chr8_28294577     HCab    A    T        1      2        2 
   8   chr8_28294577     HPrz    A    T        1      2        2 
   8   chr8_28294577     ZBoe    A    T        0      0        2 
   8   chr8_28294577     ZGre    A    T        0      0        2 
   8   chr8_28294577     ZHar    A    T        0      0        2 
   8   chr8_28294577   Sample    A    T        0      0        2 
   8   chr8_28313245     AAsi    G    A        0      0        2 
   8   chr8_28313245     AKia    G    A        0      0        2 
   8   chr8_28313245     AOna    G    A        0      0        2 
   8   chr8_28313245     ASom    G    A        0      0        2 
   8   chr8_28313245     HCab    G    A        1      2        2 
   8   chr8_28313245     HPrz    G    A        1      2        2 
   8   chr8_28313245     ZBoe    G    A        0      0        2 
   8   chr8_28313245     ZGre    G    A        0      0        2 
   8   chr8_28313245     ZHar    G    A        0      0        2 
   8   chr8_28313245   Sample    G    A        0      0        2 
   8   chr8_28315082     AAsi    T    C        0      0        2 
   8   chr8_28315082     AKia    T    C        0      0        2 
   8   chr8_28315082     AOna    T    C        0      0        2 
   8   chr8_28315082     ASom    T    C        0      0        2 
   8   chr8_28315082     HCab    T    C        1      2        2 
   8   chr8_28315082     HPrz    T    C        1      2        2 
   8   chr8_28315082     ZBoe    T    C        0      0        2 
   8   chr8_28315082     ZGre    T    C        0      0        2 
   8   chr8_28315082     ZHar    T    C        0      0        2 
   8   chr8_28315082   Sample    T    C        0      0        2 
   8   chr8_28316323     AAsi    A    G        0      0        2 
   8   chr8_28316323     AKia    A    G        0      0        2 
   8   chr8_28316323     AOna    A    G        0      0        2 
   8   chr8_28316323     ASom    A    G        0      0        2 
   8   chr8_28316323     HCab    A    G        1      2        2 
   8   chr8_28316323     HPrz    A    G        1      2        2 
   8   chr8_28316323     ZBoe    A    G        0      0        2 
   8   chr8_28316323     ZGre    A    G        0      0        2 
   8   chr8_28316323     ZHar    A    G        0      0        2 
   8   chr8_28316323   Sample    A    G        0      0        2 
   8   chr8_28317711     AAsi    C    G        0      0        2 
   8   chr8_28317711     AKia    C    G        0      0        2 
   8   chr8_28317711     AOna    C    G        0      0        2 
   8   chr8_28317711     ASom    C    G        0      0        2 
   8   chr8_28317711     HCab    C    G        0      0        2 
   8   chr8_28317711     HPrz    C    G        0      0        2 
   8   chr8_28317711     ZBoe    C    G        0      0        2 
   8   chr8_28317711     ZGre    C    G        1      2        2 
   8   chr8_28317711     ZHar    C    G        0      0        2 
   8   chr8_28317711   Sample    C    G        0      0        2 
   8   chr8_28327876     AAsi    G    A        0      0        2 
   8   chr8_28327876     AKia    G    A        1      2        2 
   8   chr8_28327876     AOna    G    A        1      2        2 
   8   chr8_28327876     ASom    G    A        0      0        2 
   8   chr8_28327876     HCab    G    A        0      0        2 
   8   chr8_28327876     HPrz    G    A        0      0        2 
   8   chr8_28327876     ZBoe    G    A        0      0        2 
   8   chr8_28327876     ZGre    G    A        0      0        2 
   8   chr8_28327876     ZHar    G    A        0      0        2 
   8   chr8_28327876   Sample    G    A        0      0        2 
   8   chr8_28333866     AAsi    A    G        0      0        2 
   8   chr8_28333866     AKia    A    G        0      0        2 
   8   chr8_28333866     AOna    A    G        0      0        2 
   8   chr8_28333866     ASom    A    G      0.5      1        2 
   8   chr8_28333866     HCab    A    G        0      0        2 
   8   chr8_28333866     HPrz    A    G        0      0        2 
   8   chr8_28333866     ZBoe    A    G        0      0        2 
   8   chr8_28333866     ZGre    A    G        0      0        2 
   8   chr8_28333866     ZHar    A    G        0      0        2 
   8   chr8_28333866   Sample    A    G        0      0        2 
   8   chr8_28335091     AAsi    A    G        0      0        2 
   8   chr8_28335091     AKia    A    G        0      0        2 
   8   chr8_28335091     AOna    A    G        0      0        2 
   8   chr8_28335091     ASom    A    G        0      0        2 
   8   chr8_28335091     HCab    A    G        0      0        2 
   8   chr8_28335091     HPrz    A    G        0      0        2 
   8   chr8_28335091     ZBoe    A    G      0.5      1        2 
   8   chr8_28335091     ZGre    A    G        0      0        2 
   8   chr8_28335091     ZHar    A    G        0      0        2 
   8   chr8_28335091   Sample    A    G        0      0        2 
   8   chr8_28347692     AAsi    T    C        0      0        2 
   8   chr8_28347692     AKia    T    C        0      0        2 
   8   chr8_28347692     AOna    T    C        0      0        2 
   8   chr8_28347692     ASom    T    C        0      0        2 
   8   chr8_28347692     HCab    T    C        0      0        2 
   8   chr8_28347692     HPrz    T    C        0      0        2 
   8   chr8_28347692     ZBoe    T    C        0      0        2 
   8   chr8_28347692     ZGre    T    C        0      0        2 
   8   chr8_28347692     ZHar    T    C        1      2        2 
   8   chr8_28347692   Sample    T    C        0      0        2 
   8   chr8_28364036     AAsi    A    C        0      0        2 
   8   chr8_28364036     AKia    A    C        0      0        2 
   8   chr8_28364036     AOna    A    C        0      0        2 
   8   chr8_28364036     ASom    A    C        0      0        2 
   8   chr8_28364036     HCab    A    C        0      0        2 
   8   chr8_28364036     HPrz    A    C        0      0        2 
   8   chr8_28364036     ZBoe    A    C      0.5      1        2 
   8   chr8_28364036     ZGre    A    C        0      0        2 
   8   chr8_28364036     ZHar    A    C        0      0        2 
   8   chr8_28364036   Sample    A    C        0      0        2 
   8   chr8_28364831     AAsi    G    C        0      0        2 
   8   chr8_28364831     AKia    G    C        0      0        2 
   8   chr8_28364831     AOna    G    C        0      0        2 
   8   chr8_28364831     ASom    G    C        0      0        2 
   8   chr8_28364831     HCab    G    C        1      2        2 
   8   chr8_28364831     HPrz    G    C        1      2        2 
   8   chr8_28364831     ZBoe    G    C        0      0        2 
   8   chr8_28364831     ZGre    G    C        0      0        2 
   8   chr8_28364831     ZHar    G    C        0      0        2 
   8   chr8_28364831   Sample    G    C        0      0        2 
   8   chr8_28364981     AAsi    T    C        0      0        2 
   8   chr8_28364981     AKia    T    C        0      0        2 
   8   chr8_28364981     AOna    T    C        0      0        2 
   8   chr8_28364981     ASom    T    C        0      0        2 
   8   chr8_28364981     HCab    T    C        0      0        2 
   8   chr8_28364981     HPrz    T    C        0      0        2 
   8   chr8_28364981     ZBoe    T    C        0      0        2 
   8   chr8_28364981     ZGre    T    C      0.5      1        2 
   8   chr8_28364981     ZHar    T    C        0      0        2 
   8   chr8_28364981   Sample    T    C        0      0        2 
   8   chr8_28367992     AAsi    G    A        0      0        2 
   8   chr8_28367992     AKia    G    A      0.5      1        2 
   8   chr8_28367992     AOna    G    A        0      0        2 
   8   chr8_28367992     ASom    G    A        0      0        2 
   8   chr8_28367992     HCab    G    A        0      0        2 
   8   chr8_28367992     HPrz    G    A        0      0        2 
   8   chr8_28367992     ZBoe    G    A        0      0        2 
   8   chr8_28367992     ZGre    G    A        0      0        2 
   8   chr8_28367992     ZHar    G    A        0      0        2 
   8   chr8_28367992   Sample    G    A        0      0        2 
   8   chr8_28373847     AAsi    C    T        0      0        2 
   8   chr8_28373847     AKia    C    T        0      0        2 
   8   chr8_28373847     AOna    C    T        0      0        2 
   8   chr8_28373847     ASom    C    T        0      0        2 
   8   chr8_28373847     HCab    C    T        1      2        2 
   8   chr8_28373847     HPrz    C    T        1      2        2 
   8   chr8_28373847     ZBoe    C    T        0      0        2 
   8   chr8_28373847     ZGre    C    T        0      0        2 
   8   chr8_28373847     ZHar    C    T        0      0        2 
   8   chr8_28373847   Sample    C    T        0      0        2 
   8   chr8_28386007     AAsi    C    T        0      0        2 
   8   chr8_28386007     AKia    C    T        0      0        2 
   8   chr8_28386007     AOna    C    T        0      0        2 
   8   chr8_28386007     ASom    C    T        0      0        2 
   8   chr8_28386007     HCab    C    T        1      2        2 
   8   chr8_28386007     HPrz    C    T        1      2        2 
   8   chr8_28386007     ZBoe    C    T        0      0        2 
   8   chr8_28386007     ZGre    C    T        0      0        2 
   8   chr8_28386007     ZHar    C    T        0      0        2 
   8   chr8_28386007   Sample    C    T        0      0        2 
   8   chr8_28409629     AAsi    G    C        0      0        2 
   8   chr8_28409629     AKia    G    C        0      0        2 
   8   chr8_28409629     AOna    G    C        0      0        2 
   8   chr8_28409629     ASom    G    C        0      0        2 
   8   chr8_28409629     HCab    G    C        0      0        2 
   8   chr8_28409629     HPrz    G    C        0      0        2 
   8   chr8_28409629     ZBoe    G    C        0      0        2 
   8   chr8_28409629     ZGre    G    C        0      0        2 
   8   chr8_28409629     ZHar    G    C        1      2        2 
   8   chr8_28409629   Sample    G    C        0      0        2 
   8   chr8_28410919     AAsi    T    C        1      2        2 
   8   chr8_28410919     AKia    T    C        0      0        2 
   8   chr8_28410919     AOna    T    C        0      0        2 
   8   chr8_28410919     ASom    T    C        1      2        2 
   8   chr8_28410919     HCab    T    C        0      0        2 
   8   chr8_28410919     HPrz    T    C        0      0        2 
   8   chr8_28410919     ZBoe    T    C        0      0        2 
   8   chr8_28410919     ZGre    T    C        0      0        2 
   8   chr8_28410919     ZHar    T    C        0      0        2 
   8   chr8_28410919   Sample    T    C        1      2        2 
   8   chr8_28415515     AAsi    C    G        0      0        2 
   8   chr8_28415515     AKia    C    G        0      0        2 
   8   chr8_28415515     AOna    C    G        0      0        2 
   8   chr8_28415515     ASom    C    G        0      0        2 
   8   chr8_28415515     HCab    C    G        1      2        2 
   8   chr8_28415515     HPrz    C    G        1      2        2 
   8   chr8_28415515     ZBoe    C    G        0      0        2 
   8   chr8_28415515     ZGre    C    G        0      0        2 
   8   chr8_28415515     ZHar    C    G        0      0        2 
   8   chr8_28415515   Sample    C    G        0      0        2 
   8   chr8_28436102     AAsi    A    G        0      0        2 
   8   chr8_28436102     AKia    A    G        0      0        2 
   8   chr8_28436102     AOna    A    G        0      0        2 
   8   chr8_28436102     ASom    A    G        0      0        2 
   8   chr8_28436102     HCab    A    G        0      0        2 
   8   chr8_28436102     HPrz    A    G        0      0        2 
   8   chr8_28436102     ZBoe    A    G        0      0        2 
   8   chr8_28436102     ZGre    A    G        1      2        2 
   8   chr8_28436102     ZHar    A    G        0      0        2 
   8   chr8_28436102   Sample    A    G        0      0        2 
   8   chr8_28439775     AAsi    A    G        0      0        2 
   8   chr8_28439775     AKia    A    G        0      0        2 
   8   chr8_28439775     AOna    A    G        0      0        2 
   8   chr8_28439775     ASom    A    G        0      0        2 
   8   chr8_28439775     HCab    A    G        1      2        2 
   8   chr8_28439775     HPrz    A    G      0.5      1        2 
   8   chr8_28439775     ZBoe    A    G        0      0        2 
   8   chr8_28439775     ZGre    A    G        0      0        2 
   8   chr8_28439775     ZHar    A    G        0      0        2 
   8   chr8_28439775   Sample    A    G        0      0        2 
   8   chr8_28441074     AAsi    T    C        0      0        2 
   8   chr8_28441074     AKia    T    C        0      0        2 
   8   chr8_28441074     AOna    T    C        0      0        2 
   8   chr8_28441074     ASom    T    C        0      0        2 
   8   chr8_28441074     HCab    T    C        0      0        2 
   8   chr8_28441074     HPrz    T    C        0      0        2 
   8   chr8_28441074     ZBoe    T    C        0      0        2 
   8   chr8_28441074     ZGre    T    C        0      0        2 
   8   chr8_28441074     ZHar    T    C        1      2        2 
   8   chr8_28441074   Sample    T    C        0      0        2 
   8   chr8_28446699     AAsi    G    C        0      0        2 
   8   chr8_28446699     AKia    G    C        0      0        2 
   8   chr8_28446699     AOna    G    C        0      0        2 
   8   chr8_28446699     ASom    G    C        0      0        2 
   8   chr8_28446699     HCab    G    C        1      2        2 
   8   chr8_28446699     HPrz    G    C        1      2        2 
   8   chr8_28446699     ZBoe    G    C        0      0        2 
   8   chr8_28446699     ZGre    G    C        0      0        2 
   8   chr8_28446699     ZHar    G    C        0      0        2 
   8   chr8_28446699   Sample    G    C        0      0        2 
   8   chr8_28447357     AAsi    A    G        0      0        2 
   8   chr8_28447357     AKia    A    G        0      0        2 
   8   chr8_28447357     AOna    A    G        0      0        2 
   8   chr8_28447357     ASom    A    G        0      0        2 
   8   chr8_28447357     HCab    A    G        0      0        2 
   8   chr8_28447357     HPrz    A    G        0      0        2 
   8   chr8_28447357     ZBoe    A    G        0      0        2 
   8   chr8_28447357     ZGre    A    G      0.5      1        2 
   8   chr8_28447357     ZHar    A    G        0      0        2 
   8   chr8_28447357   Sample    A    G        0      0        2 
   8   chr8_28452500     AAsi    C    T        0      0        2 
   8   chr8_28452500     AKia    C    T        1      2        2 
   8   chr8_28452500     AOna    C    T        1      2        2 
   8   chr8_28452500     ASom    C    T        0      0        2 
   8   chr8_28452500     HCab    C    T        0      0        2 
   8   chr8_28452500     HPrz    C    T        0      0        2 
   8   chr8_28452500     ZBoe    C    T        0      0        2 
   8   chr8_28452500     ZGre    C    T        0      0        2 
   8   chr8_28452500     ZHar    C    T        0      0        2 
   8   chr8_28452500   Sample    C    T        0      0        2 
   8   chr8_28457212     AAsi    T    C        1      2        2 
   8   chr8_28457212     AKia    T    C        0      0        2 
   8   chr8_28457212     AOna    T    C        0      0        2 
   8   chr8_28457212     ASom    T    C        1      2        2 
   8   chr8_28457212     HCab    T    C        0      0        2 
   8   chr8_28457212     HPrz    T    C        0      0        2 
   8   chr8_28457212     ZBoe    T    C        0      0        2 
   8   chr8_28457212     ZGre    T    C        0      0        2 
   8   chr8_28457212     ZHar    T    C        0      0        2 
   8   chr8_28457212   Sample    T    C        1      2        2 
   8   chr8_28458590     AAsi    C    T        1      2        2 
   8   chr8_28458590     AKia    C    T        0      0        2 
   8   chr8_28458590     AOna    C    T        0      0        2 
   8   chr8_28458590     ASom    C    T        1      2        2 
   8   chr8_28458590     HCab    C    T        0      0        2 
   8   chr8_28458590     HPrz    C    T        0      0        2 
   8   chr8_28458590     ZBoe    C    T        0      0        2 
   8   chr8_28458590     ZGre    C    T        0      0        2 
   8   chr8_28458590     ZHar    C    T        0      0        2 
   8   chr8_28458590   Sample    C    T        1      2        2 
   8   chr8_28459949     AAsi    C    T        0      0        2 
   8   chr8_28459949     AKia    C    T        0      0        2 
   8   chr8_28459949     AOna    C    T        0      0        2 
   8   chr8_28459949     ASom    C    T        0      0        2 
   8   chr8_28459949     HCab    C    T        1      2        2 
   8   chr8_28459949     HPrz    C    T        1      2        2 
   8   chr8_28459949     ZBoe    C    T        0      0        2 
   8   chr8_28459949     ZGre    C    T        0      0        2 
   8   chr8_28459949     ZHar    C    T        0      0        2 
   8   chr8_28459949   Sample    C    T        0      0        2 
   8   chr8_28465983     AAsi    A    G        0      0        2 
   8   chr8_28465983     AKia    A    G        0      0        2 
   8   chr8_28465983     AOna    A    G        0      0        2 
   8   chr8_28465983     ASom    A    G        0      0        2 
   8   chr8_28465983     HCab    A    G        0      0        2 
   8   chr8_28465983     HPrz    A    G      0.5      1        2 
   8   chr8_28465983     ZBoe    A    G        0      0        2 
   8   chr8_28465983     ZGre    A    G        0      0        2 
   8   chr8_28465983     ZHar    A    G        0      0        2 
   8   chr8_28465983   Sample    A    G        0      0        2 
   8   chr8_28466697     AAsi    C    T        0      0        2 
   8   chr8_28466697     AKia    C    T        0      0        2 
   8   chr8_28466697     AOna    C    T        0      0        2 
   8   chr8_28466697     ASom    C    T        0      0        2 
   8   chr8_28466697     HCab    C    T        0      0        2 
   8   chr8_28466697     HPrz    C    T        0      0        2 
   8   chr8_28466697     ZBoe    C    T        0      0        2 
   8   chr8_28466697     ZGre    C    T        1      2        2 
   8   chr8_28466697     ZHar    C    T        0      0        2 
   8   chr8_28466697   Sample    C    T        0      0        2 
   8   chr8_28484107     AAsi    T    C        0      0        2 
   8   chr8_28484107     AKia    T    C        0      0        2 
   8   chr8_28484107     AOna    T    C        0      0        2 
   8   chr8_28484107     ASom    T    C        0      0        2 
   8   chr8_28484107     HCab    T    C        1      2        2 
   8   chr8_28484107     HPrz    T    C        1      2        2 
   8   chr8_28484107     ZBoe    T    C        0      0        2 
   8   chr8_28484107     ZGre    T    C        0      0        2 
   8   chr8_28484107     ZHar    T    C        0      0        2 
   8   chr8_28484107   Sample    T    C        0      0        2 
   8   chr8_28493357     AAsi    C    T        0      0        2 
   8   chr8_28493357     AKia    C    T        0      0        2 
   8   chr8_28493357     AOna    C    T        0      0        2 
   8   chr8_28493357     ASom    C    T        0      0        2 
   8   chr8_28493357     HCab    C    T        1      2        2 
   8   chr8_28493357     HPrz    C    T        1      2        2 
   8   chr8_28493357     ZBoe    C    T        0      0        2 
   8   chr8_28493357     ZGre    C    T        0      0        2 
   8   chr8_28493357     ZHar    C    T        0      0        2 
   8   chr8_28493357   Sample    C    T        0      0        2 
   8   chr8_28495290     AAsi    A    C        0      0        2 
   8   chr8_28495290     AKia    A    C        0      0        2 
   8   chr8_28495290     AOna    A    C        0      0        2 
   8   chr8_28495290     ASom    A    C        1      2        2 
   8   chr8_28495290     HCab    A    C        0      0        2 
   8   chr8_28495290     HPrz    A    C        0      0        2 
   8   chr8_28495290     ZBoe    A    C        0      0        2 
   8   chr8_28495290     ZGre    A    C        0      0        2 
   8   chr8_28495290     ZHar    A    C        0      0        2 
   8   chr8_28495290   Sample    A    C        0      0        2 
   8   chr8_28510481     AAsi    A    G        0      0        2 
   8   chr8_28510481     AKia    A    G        1      2        2 
   8   chr8_28510481     AOna    A    G        0      0        2 
   8   chr8_28510481     ASom    A    G        0      0        2 
   8   chr8_28510481     HCab    A    G        0      0        2 
   8   chr8_28510481     HPrz    A    G        0      0        2 
   8   chr8_28510481     ZBoe    A    G        0      0        2 
   8   chr8_28510481     ZGre    A    G        0      0        2 
   8   chr8_28510481     ZHar    A    G        0      0        2 
   8   chr8_28510481   Sample    A    G        0      0        2 
   8   chr8_28511177     AAsi    A    G        0      0        2 
   8   chr8_28511177     AKia    A    G        0      0        2 
   8   chr8_28511177     AOna    A    G        1      2        2 
   8   chr8_28511177     ASom    A    G        0      0        2 
   8   chr8_28511177     HCab    A    G        0      0        2 
   8   chr8_28511177     HPrz    A    G        0      0        2 
   8   chr8_28511177     ZBoe    A    G        0      0        2 
   8   chr8_28511177     ZGre    A    G        1      2        2 
   8   chr8_28511177     ZHar    A    G        0      0        2 
   8   chr8_28511177   Sample    A    G        0      0        2 
   8   chr8_28518298     AAsi    A    G        0      0        2 
   8   chr8_28518298     AKia    A    G        0      0        2 
   8   chr8_28518298     AOna    A    G        0      0        2 
   8   chr8_28518298     ASom    A    G        1      2        2 
   8   chr8_28518298     HCab    A    G        0      0        2 
   8   chr8_28518298     HPrz    A    G        0      0        2 
   8   chr8_28518298     ZBoe    A    G        0      0        2 
   8   chr8_28518298     ZGre    A    G        0      0        2 
   8   chr8_28518298     ZHar    A    G        0      0        2 
   8   chr8_28518298   Sample    A    G        0      0        2 
   8   chr8_28520285     AAsi    C    T        0      0        2 
   8   chr8_28520285     AKia    C    T        0      0        2 
   8   chr8_28520285     AOna    C    T        0      0        2 
   8   chr8_28520285     ASom    C    T        0      0        2 
   8   chr8_28520285     HCab    C    T        0      0        2 
   8   chr8_28520285     HPrz    C    T        0      0        2 
   8   chr8_28520285     ZBoe    C    T        1      2        2 
   8   chr8_28520285     ZGre    C    T        0      0        2 
   8   chr8_28520285     ZHar    C    T        0      0        2 
   8   chr8_28520285   Sample    C    T        0      0        2 
   8   chr8_28542019     AAsi    T    C        1      2        2 
   8   chr8_28542019     AKia    T    C        0      0        2 
   8   chr8_28542019     AOna    T    C        0      0        2 
   8   chr8_28542019     ASom    T    C        0      0        2 
   8   chr8_28542019     HCab    T    C        0      0        2 
   8   chr8_28542019     HPrz    T    C        0      0        2 
   8   chr8_28542019     ZBoe    T    C        0      0        2 
   8   chr8_28542019     ZGre    T    C        0      0        2 
   8   chr8_28542019     ZHar    T    C        0      0        2 
   8   chr8_28542019   Sample    T    C        1      2        2 
   8   chr8_28544938     AAsi    A    G        0      0        2 
   8   chr8_28544938     AKia    A    G        0      0        2 
   8   chr8_28544938     AOna    A    G        1      2        2 
   8   chr8_28544938     ASom    A    G        0      0        2 
   8   chr8_28544938     HCab    A    G        0      0        2 
   8   chr8_28544938     HPrz    A    G        0      0        2 
   8   chr8_28544938     ZBoe    A    G        0      0        2 
   8   chr8_28544938     ZGre    A    G        0      0        2 
   8   chr8_28544938     ZHar    A    G        0      0        2 
   8   chr8_28544938   Sample    A    G        0      0        2 
   8   chr8_28547803     AAsi    A    G        0      0        2 
   8   chr8_28547803     AKia    A    G        0      0        2 
   8   chr8_28547803     AOna    A    G        0      0        2 
   8   chr8_28547803     ASom    A    G        0      0        2 
   8   chr8_28547803     HCab    A    G        0      0        2 
   8   chr8_28547803     HPrz    A    G        0      0        2 
   8   chr8_28547803     ZBoe    A    G      0.5      1        2 
   8   chr8_28547803     ZGre    A    G        0      0        2 
   8   chr8_28547803     ZHar    A    G        0      0        2 
   8   chr8_28547803   Sample    A    G        0      0        2 
   8   chr8_28550578     AAsi    A    G        0      0        2 
   8   chr8_28550578     AKia    A    G        0      0        2 
   8   chr8_28550578     AOna    A    G        1      2        2 
   8   chr8_28550578     ASom    A    G        0      0        2 
   8   chr8_28550578     HCab    A    G        0      0        2 
   8   chr8_28550578     HPrz    A    G        0      0        2 
   8   chr8_28550578     ZBoe    A    G        0      0        2 
   8   chr8_28550578     ZGre    A    G        0      0        2 
   8   chr8_28550578     ZHar    A    G        0      0        2 
   8   chr8_28550578   Sample    A    G        0      0        2 
   8   chr8_28568982     AAsi    T    C        0      0        2 
   8   chr8_28568982     AKia    T    C        0      0        2 
   8   chr8_28568982     AOna    T    C        0      0        2 
   8   chr8_28568982     ASom    T    C        0      0        2 
   8   chr8_28568982     HCab    T    C        0      0        2 
   8   chr8_28568982     HPrz    T    C        0      0        2 
   8   chr8_28568982     ZBoe    T    C      0.5      1        2 
   8   chr8_28568982     ZGre    T    C        0      0        2 
   8   chr8_28568982     ZHar    T    C        0      0        2 
   8   chr8_28568982   Sample    T    C        0      0        2 
   8   chr8_28571272     AAsi    C    T        0      0        2 
   8   chr8_28571272     AKia    C    T        0      0        2 
   8   chr8_28571272     AOna    C    T        0      0        2 
   8   chr8_28571272     ASom    C    T        0      0        2 
   8   chr8_28571272     HCab    C    T        0      0        2 
   8   chr8_28571272     HPrz    C    T        0      0        2 
   8   chr8_28571272     ZBoe    C    T      0.5      1        2 
   8   chr8_28571272     ZGre    C    T        0      0        2 
   8   chr8_28571272     ZHar    C    T        0      0        2 
   8   chr8_28571272   Sample    C    T        0      0        2 
   8   chr8_28574373     AAsi    T    G        1      2        2 
   8   chr8_28574373     AKia    T    G        0      0        2 
   8   chr8_28574373     AOna    T    G        0      0        2 
   8   chr8_28574373     ASom    T    G        0      0        2 
   8   chr8_28574373     HCab    T    G        0      0        2 
   8   chr8_28574373     HPrz    T    G        0      0        2 
   8   chr8_28574373     ZBoe    T    G        0      0        2 
   8   chr8_28574373     ZGre    T    G        0      0        2 
   8   chr8_28574373     ZHar    T    G        0      0        2 
   8   chr8_28574373   Sample    T    G        1      2        2 
   8   chr8_28575016     AAsi    C    T        1      2        2 
   8   chr8_28575016     AKia    C    T        0      0        2 
   8   chr8_28575016     AOna    C    T        0      0        2 
   8   chr8_28575016     ASom    C    T        0      0        2 
   8   chr8_28575016     HCab    C    T        0      0        2 
   8   chr8_28575016     HPrz    C    T        0      0        2 
   8   chr8_28575016     ZBoe    C    T        0      0        2 
   8   chr8_28575016     ZGre    C    T        0      0        2 
   8   chr8_28575016     ZHar    C    T        0      0        2 
   8   chr8_28575016   Sample    C    T        1      2        2 
   8   chr8_28582536     AAsi    C    T        1      2        2 
   8   chr8_28582536     AKia    C    T        0      0        2 
   8   chr8_28582536     AOna    C    T        0      0        2 
   8   chr8_28582536     ASom    C    T        0      0        2 
   8   chr8_28582536     HCab    C    T        0      0        2 
   8   chr8_28582536     HPrz    C    T        0      0        2 
   8   chr8_28582536     ZBoe    C    T        0      0        2 
   8   chr8_28582536     ZGre    C    T        0      0        2 
   8   chr8_28582536     ZHar    C    T        0      0        2 
   8   chr8_28582536   Sample    C    T        1      2        2 
   8   chr8_28582844     AAsi    T    C        0      0        2 
   8   chr8_28582844     AKia    T    C        0      0        2 
   8   chr8_28582844     AOna    T    C        0      0        2 
   8   chr8_28582844     ASom    T    C        0      0        2 
   8   chr8_28582844     HCab    T    C        1      2        2 
   8   chr8_28582844     HPrz    T    C        1      2        2 
   8   chr8_28582844     ZBoe    T    C        0      0        2 
   8   chr8_28582844     ZGre    T    C        0      0        2 
   8   chr8_28582844     ZHar    T    C        0      0        2 
   8   chr8_28582844   Sample    T    C        0      0        2 
   8   chr8_28583168     AAsi    A    G        1      2        2 
   8   chr8_28583168     AKia    A    G        0      0        2 
   8   chr8_28583168     AOna    A    G        0      0        2 
   8   chr8_28583168     ASom    A    G        1      2        2 
   8   chr8_28583168     HCab    A    G        0      0        2 
   8   chr8_28583168     HPrz    A    G        0      0        2 
   8   chr8_28583168     ZBoe    A    G        0      0        2 
   8   chr8_28583168     ZGre    A    G        0      0        2 
   8   chr8_28583168     ZHar    A    G        0      0        2 
   8   chr8_28583168   Sample    A    G        1      2        2 
   8   chr8_28584642     AAsi    G    A        0      0        2 
   8   chr8_28584642     AKia    G    A        0      0        2 
   8   chr8_28584642     AOna    G    A        1      2        2 
   8   chr8_28584642     ASom    G    A        0      0        2 
   8   chr8_28584642     HCab    G    A        0      0        2 
   8   chr8_28584642     HPrz    G    A        0      0        2 
   8   chr8_28584642     ZBoe    G    A        0      0        2 
   8   chr8_28584642     ZGre    G    A        0      0        2 
   8   chr8_28584642     ZHar    G    A        0      0        2 
   8   chr8_28584642   Sample    G    A        0      0        2 
   8   chr8_28588424     AAsi    T    C        0      0        2 
   8   chr8_28588424     AKia    T    C        0      0        2 
   8   chr8_28588424     AOna    T    C        0      0        2 
   8   chr8_28588424     ASom    T    C        0      0        2 
   8   chr8_28588424     HCab    T    C        1      2        2 
   8   chr8_28588424     HPrz    T    C        1      2        2 
   8   chr8_28588424     ZBoe    T    C        0      0        2 
   8   chr8_28588424     ZGre    T    C        0      0        2 
   8   chr8_28588424     ZHar    T    C        0      0        2 
   8   chr8_28588424   Sample    T    C        0      0        2 
   8   chr8_28590691     AAsi    T    C        0      0        2 
   8   chr8_28590691     AKia    T    C        0      0        2 
   8   chr8_28590691     AOna    T    C        0      0        2 
   8   chr8_28590691     ASom    T    C        0      0        2 
   8   chr8_28590691     HCab    T    C        0      0        2 
   8   chr8_28590691     HPrz    T    C        0      0        2 
   8   chr8_28590691     ZBoe    T    C      0.5      1        2 
   8   chr8_28590691     ZGre    T    C        0      0        2 
   8   chr8_28590691     ZHar    T    C        0      0        2 
   8   chr8_28590691   Sample    T    C        0      0        2 
   8   chr8_28600516     AAsi    G    T        0      0        2 
   8   chr8_28600516     AKia    G    T        0      0        2 
   8   chr8_28600516     AOna    G    T        0      0        2 
   8   chr8_28600516     ASom    G    T        0      0        2 
   8   chr8_28600516     HCab    G    T        0      0        2 
   8   chr8_28600516     HPrz    G    T        0      0        2 
   8   chr8_28600516     ZBoe    G    T        0      0        2 
   8   chr8_28600516     ZGre    G    T        1      2        2 
   8   chr8_28600516     ZHar    G    T        0      0        2 
   8   chr8_28600516   Sample    G    T        0      0        2 
   8   chr8_28619191     AAsi    C    T        0      0        2 
   8   chr8_28619191     AKia    C    T        0      0        2 
   8   chr8_28619191     AOna    C    T        0      0        2 
   8   chr8_28619191     ASom    C    T        0      0        2 
   8   chr8_28619191     HCab    C    T        0      0        2 
   8   chr8_28619191     HPrz    C    T        0      0        2 
   8   chr8_28619191     ZBoe    C    T      0.5      1        2 
   8   chr8_28619191     ZGre    C    T        0      0        2 
   8   chr8_28619191     ZHar    C    T        0      0        2 
   8   chr8_28619191   Sample    C    T        0      0        2 
   8   chr8_28642370     AAsi    A    T        0      0        2 
   8   chr8_28642370     AKia    A    T        0      0        2 
   8   chr8_28642370     AOna    A    T        0      0        2 
   8   chr8_28642370     ASom    A    T      0.5      1        2 
   8   chr8_28642370     HCab    A    T        0      0        2 
   8   chr8_28642370     HPrz    A    T        0      0        2 
   8   chr8_28642370     ZBoe    A    T        0      0        2 
   8   chr8_28642370     ZGre    A    T        0      0        2 
   8   chr8_28642370     ZHar    A    T        0      0        2 
   8   chr8_28642370   Sample    A    T        0      0        2 
   8   chr8_28644885     AAsi    T    C        0      0        2 
   8   chr8_28644885     AKia    T    C        1      2        2 
   8   chr8_28644885     AOna    T    C        1      2        2 
   8   chr8_28644885     ASom    T    C        0      0        2 
   8   chr8_28644885     HCab    T    C        0      0        2 
   8   chr8_28644885     HPrz    T    C        0      0        2 
   8   chr8_28644885     ZBoe    T    C        0      0        2 
   8   chr8_28644885     ZGre    T    C        0      0        2 
   8   chr8_28644885     ZHar    T    C        0      0        2 
   8   chr8_28644885   Sample    T    C        0      0        2 
   8   chr8_28658134     AAsi    C    G        0      0        2 
   8   chr8_28658134     AKia    C    G        0      0        2 
   8   chr8_28658134     AOna    C    G        0      0        2 
   8   chr8_28658134     ASom    C    G        0      0        2 
   8   chr8_28658134     HCab    C    G        0      0        2 
   8   chr8_28658134     HPrz    C    G        0      0        2 
   8   chr8_28658134     ZBoe    C    G        1      2        2 
   8   chr8_28658134     ZGre    C    G      0.5      1        2 
   8   chr8_28658134     ZHar    C    G        0      0        2 
   8   chr8_28658134   Sample    C    G        0      0        2 
   8   chr8_28665876     AAsi    A    G        0      0        2 
   8   chr8_28665876     AKia    A    G        0      0        2 
   8   chr8_28665876     AOna    A    G        1      2        2 
   8   chr8_28665876     ASom    A    G        0      0        2 
   8   chr8_28665876     HCab    A    G        0      0        2 
   8   chr8_28665876     HPrz    A    G        0      0        2 
   8   chr8_28665876     ZBoe    A    G        0      0        2 
   8   chr8_28665876     ZGre    A    G        0      0        2 
   8   chr8_28665876     ZHar    A    G        0      0        2 
   8   chr8_28665876   Sample    A    G        0      0        2 
   8   chr8_28674039     AAsi    C    A        0      0        2 
   8   chr8_28674039     AKia    C    A        0      0        2 
   8   chr8_28674039     AOna    C    A        0      0        2 
   8   chr8_28674039     ASom    C    A        0      0        2 
   8   chr8_28674039     HCab    C    A        1      2        2 
   8   chr8_28674039     HPrz    C    A        1      2        2 
   8   chr8_28674039     ZBoe    C    A        0      0        2 
   8   chr8_28674039     ZGre    C    A        0      0        2 
   8   chr8_28674039     ZHar    C    A        0      0        2 
   8   chr8_28674039   Sample    C    A        0      0        2 
   8   chr8_28675968     AAsi    C    T        0      0        2 
   8   chr8_28675968     AKia    C    T        1      2        2 
   8   chr8_28675968     AOna    C    T        0      0        2 
   8   chr8_28675968     ASom    C    T        0      0        2 
   8   chr8_28675968     HCab    C    T        0      0        2 
   8   chr8_28675968     HPrz    C    T        0      0        2 
   8   chr8_28675968     ZBoe    C    T        0      0        2 
   8   chr8_28675968     ZGre    C    T        0      0        2 
   8   chr8_28675968     ZHar    C    T        0      0        2 
   8   chr8_28675968   Sample    C    T        0      0        2 
   8   chr8_28680743     AAsi    G    A        0      0        2 
   8   chr8_28680743     AKia    G    A        0      0        2 
   8   chr8_28680743     AOna    G    A        0      0        2 
   8   chr8_28680743     ASom    G    A        0      0        2 
   8   chr8_28680743     HCab    G    A        1      2        2 
   8   chr8_28680743     HPrz    G    A        1      2        2 
   8   chr8_28680743     ZBoe    G    A        0      0        2 
   8   chr8_28680743     ZGre    G    A        0      0        2 
   8   chr8_28680743     ZHar    G    A        0      0        2 
   8   chr8_28680743   Sample    G    A        0      0        2 
   8   chr8_28681860     AAsi    A    G        0      0        2 
   8   chr8_28681860     AKia    A    G        0      0        2 
   8   chr8_28681860     AOna    A    G        0      0        2 
   8   chr8_28681860     ASom    A    G        0      0        2 
   8   chr8_28681860     HCab    A    G        0      0        2 
   8   chr8_28681860     HPrz    A    G        0      0        2 
   8   chr8_28681860     ZBoe    A    G        0      0        2 
   8   chr8_28681860     ZGre    A    G        1      2        2 
   8   chr8_28681860     ZHar    A    G        0      0        2 
   8   chr8_28681860   Sample    A    G        0      0        2 
   8   chr8_28693381     AAsi    A    G        0      0        2 
   8   chr8_28693381     AKia    A    G        0      0        2 
   8   chr8_28693381     AOna    A    G        0      0        2 
   8   chr8_28693381     ASom    A    G        0      0        2 
   8   chr8_28693381     HCab    A    G        0      0        2 
   8   chr8_28693381     HPrz    A    G        0      0        2 
   8   chr8_28693381     ZBoe    A    G        0      0        2 
   8   chr8_28693381     ZGre    A    G        1      2        2 
   8   chr8_28693381     ZHar    A    G        0      0        2 
   8   chr8_28693381   Sample    A    G        0      0        2 
   8   chr8_28693467     AAsi    C    T        0      0        2 
   8   chr8_28693467     AKia    C    T        0      0        2 
   8   chr8_28693467     AOna    C    T        0      0        2 
   8   chr8_28693467     ASom    C    T        0      0        2 
   8   chr8_28693467     HCab    C    T        1      2        2 
   8   chr8_28693467     HPrz    C    T        1      2        2 
   8   chr8_28693467     ZBoe    C    T        0      0        2 
   8   chr8_28693467     ZGre    C    T        0      0        2 
   8   chr8_28693467     ZHar    C    T        0      0        2 
   8   chr8_28693467   Sample    C    T        0      0        2 
   8   chr8_28703341     AAsi    G    A        0      0        2 
   8   chr8_28703341     AKia    G    A        0      0        2 
   8   chr8_28703341     AOna    G    A        0      0        2 
   8   chr8_28703341     ASom    G    A        0      0        2 
   8   chr8_28703341     HCab    G    A        1      2        2 
   8   chr8_28703341     HPrz    G    A        1      2        2 
   8   chr8_28703341     ZBoe    G    A        0      0        2 
   8   chr8_28703341     ZGre    G    A        0      0        2 
   8   chr8_28703341     ZHar    G    A        0      0        2 
   8   chr8_28703341   Sample    G    A        1      2        2 
   8   chr8_28703460     AAsi    A    G        0      0        2 
   8   chr8_28703460     AKia    A    G        0      0        2 
   8   chr8_28703460     AOna    A    G        0      0        2 
   8   chr8_28703460     ASom    A    G        0      0        2 
   8   chr8_28703460     HCab    A    G        0      0        2 
   8   chr8_28703460     HPrz    A    G        0      0        2 
   8   chr8_28703460     ZBoe    A    G        0      0        2 
   8   chr8_28703460     ZGre    A    G        0      0        2 
   8   chr8_28703460     ZHar    A    G        1      2        2 
   8   chr8_28703460   Sample    A    G        0      0        2 
   8   chr8_28709070     AAsi    G    A        0      0        2 
   8   chr8_28709070     AKia    G    A        0      0        2 
   8   chr8_28709070     AOna    G    A        0      0        2 
   8   chr8_28709070     ASom    G    A        0      0        2 
   8   chr8_28709070     HCab    G    A        0      0        2 
   8   chr8_28709070     HPrz    G    A      0.5      1        2 
   8   chr8_28709070     ZBoe    G    A        0      0        2 
   8   chr8_28709070     ZGre    G    A        0      0        2 
   8   chr8_28709070     ZHar    G    A        0      0        2 
   8   chr8_28709070   Sample    G    A        0      0        2 
   8   chr8_28710532     AAsi    G    A        0      0        2 
   8   chr8_28710532     AKia    G    A        0      0        2 
   8   chr8_28710532     AOna    G    A        0      0        2 
   8   chr8_28710532     ASom    G    A        0      0        2 
   8   chr8_28710532     HCab    G    A        1      2        2 
   8   chr8_28710532     HPrz    G    A        1      2        2 
   8   chr8_28710532     ZBoe    G    A        0      0        2 
   8   chr8_28710532     ZGre    G    A        0      0        2 
   8   chr8_28710532     ZHar    G    A        0      0        2 
   8   chr8_28710532   Sample    G    A        0      0        2 
   8   chr8_28714270     AAsi    A    G        0      0        2 
   8   chr8_28714270     AKia    A    G        0      0        2 
   8   chr8_28714270     AOna    A    G        0      0        2 
   8   chr8_28714270     ASom    A    G        0      0        2 
   8   chr8_28714270     HCab    A    G        0      0        2 
   8   chr8_28714270     HPrz    A    G        0      0        2 
   8   chr8_28714270     ZBoe    A    G        0      0        2 
   8   chr8_28714270     ZGre    A    G        0      0        2 
   8   chr8_28714270     ZHar    A    G        1      2        2 
   8   chr8_28714270   Sample    A    G        0      0        2 
   8   chr8_28717955     AAsi    A    G        0      0        2 
   8   chr8_28717955     AKia    A    G        1      2        2 
   8   chr8_28717955     AOna    A    G        1      2        2 
   8   chr8_28717955     ASom    A    G        0      0        2 
   8   chr8_28717955     HCab    A    G        0      0        2 
   8   chr8_28717955     HPrz    A    G        0      0        2 
   8   chr8_28717955     ZBoe    A    G        0      0        2 
   8   chr8_28717955     ZGre    A    G        0      0        2 
   8   chr8_28717955     ZHar    A    G        0      0        2 
   8   chr8_28717955   Sample    A    G        0      0        2 
   8   chr8_28724388     AAsi    G    A        0      0        2 
   8   chr8_28724388     AKia    G    A        0      0        2 
   8   chr8_28724388     AOna    G    A        1      2        2 
   8   chr8_28724388     ASom    G    A        0      0        2 
   8   chr8_28724388     HCab    G    A        0      0        2 
   8   chr8_28724388     HPrz    G    A        0      0        2 
   8   chr8_28724388     ZBoe    G    A        0      0        2 
   8   chr8_28724388     ZGre    G    A        0      0        2 
   8   chr8_28724388     ZHar    G    A        0      0        2 
   8   chr8_28724388   Sample    G    A        0      0        2 
   8   chr8_28733869     AAsi    T    C        0      0        2 
   8   chr8_28733869     AKia    T    C        0      0        2 
   8   chr8_28733869     AOna    T    C        0      0        2 
   8   chr8_28733869     ASom    T    C        0      0        2 
   8   chr8_28733869     HCab    T    C        1      2        2 
   8   chr8_28733869     HPrz    T    C        1      2        2 
   8   chr8_28733869     ZBoe    T    C        0      0        2 
   8   chr8_28733869     ZGre    T    C        0      0        2 
   8   chr8_28733869     ZHar    T    C        0      0        2 
   8   chr8_28733869   Sample    T    C        0      0        2 
   8   chr8_28738770     AAsi    T    C        0      0        2 
   8   chr8_28738770     AKia    T    C        0      0        2 
   8   chr8_28738770     AOna    T    C        0      0        2 
   8   chr8_28738770     ASom    T    C        0      0        2 
   8   chr8_28738770     HCab    T    C        0      0        2 
   8   chr8_28738770     HPrz    T    C        0      0        2 
   8   chr8_28738770     ZBoe    T    C        0      0        2 
   8   chr8_28738770     ZGre    T    C        0      0        2 
   8   chr8_28738770     ZHar    T    C        1      2        2 
   8   chr8_28738770   Sample    T    C        0      0        2 
   8   chr8_28747941     AAsi    T    C        0      0        2 
   8   chr8_28747941     AKia    T    C        0      0        2 
   8   chr8_28747941     AOna    T    C        0      0        2 
   8   chr8_28747941     ASom    T    C        0      0        2 
   8   chr8_28747941     HCab    T    C        0      0        2 
   8   chr8_28747941     HPrz    T    C        0      0        2 
   8   chr8_28747941     ZBoe    T    C      0.5      1        2 
   8   chr8_28747941     ZGre    T    C        0      0        2 
   8   chr8_28747941     ZHar    T    C        0      0        2 
   8   chr8_28747941   Sample    T    C        0      0        2 
   8   chr8_28756567     AAsi    G    T        0      0        2 
   8   chr8_28756567     AKia    G    T        0      0        2 
   8   chr8_28756567     AOna    G    T        0      0        2 
   8   chr8_28756567     ASom    G    T        0      0        2 
   8   chr8_28756567     HCab    G    T        1      2        2 
   8   chr8_28756567     HPrz    G    T        1      2        2 
   8   chr8_28756567     ZBoe    G    T        0      0        2 
   8   chr8_28756567     ZGre    G    T        0      0        2 
   8   chr8_28756567     ZHar    G    T        0      0        2 
   8   chr8_28756567   Sample    G    T        0      0        2 
   8   chr8_28760342     AAsi    A    G        1      2        2 
   8   chr8_28760342     AKia    A    G      0.5      1        2 
   8   chr8_28760342     AOna    A    G      0.5      1        2 
   8   chr8_28760342     ASom    A    G        1      2        2 
   8   chr8_28760342     HCab    A    G        0      0        2 
   8   chr8_28760342     HPrz    A    G        0      0        2 
   8   chr8_28760342     ZBoe    A    G        0      0        2 
   8   chr8_28760342     ZGre    A    G        0      0        2 
   8   chr8_28760342     ZHar    A    G      0.5      1        2 
   8   chr8_28760342   Sample    A    G        1      2        2 
   8   chr8_28770594     AAsi    A    C        0      0        2 
   8   chr8_28770594     AKia    A    C        0      0        2 
   8   chr8_28770594     AOna    A    C        0      0        2 
   8   chr8_28770594     ASom    A    C        0      0        2 
   8   chr8_28770594     HCab    A    C        1      2        2 
   8   chr8_28770594     HPrz    A    C      0.5      1        2 
   8   chr8_28770594     ZBoe    A    C        0      0        2 
   8   chr8_28770594     ZGre    A    C        0      0        2 
   8   chr8_28770594     ZHar    A    C        0      0        2 
   8   chr8_28770594   Sample    A    C        0      0        2 
   8   chr8_28776574     AAsi    A    G        0      0        2 
   8   chr8_28776574     AKia    A    G        1      2        2 
   8   chr8_28776574     AOna    A    G        1      2        2 
   8   chr8_28776574     ASom    A    G        0      0        2 
   8   chr8_28776574     HCab    A    G        0      0        2 
   8   chr8_28776574     HPrz    A    G        0      0        2 
   8   chr8_28776574     ZBoe    A    G        0      0        2 
   8   chr8_28776574     ZGre    A    G        0      0        2 
   8   chr8_28776574     ZHar    A    G        0      0        2 
   8   chr8_28776574   Sample    A    G        0      0        2 
   8   chr8_28804051     AAsi    C    G        0      0        2 
   8   chr8_28804051     AKia    C    G        0      0        2 
   8   chr8_28804051     AOna    C    G        0      0        2 
   8   chr8_28804051     ASom    C    G        0      0        2 
   8   chr8_28804051     HCab    C    G        1      2        2 
   8   chr8_28804051     HPrz    C    G        1      2        2 
   8   chr8_28804051     ZBoe    C    G        0      0        2 
   8   chr8_28804051     ZGre    C    G        0      0        2 
   8   chr8_28804051     ZHar    C    G        0      0        2 
   8   chr8_28804051   Sample    C    G        0      0        2 
   8   chr8_28813928     AAsi    G    A        0      0        2 
   8   chr8_28813928     AKia    G    A        0      0        2 
   8   chr8_28813928     AOna    G    A        0      0        2 
   8   chr8_28813928     ASom    G    A        0      0        2 
   8   chr8_28813928     HCab    G    A        1      2        2 
   8   chr8_28813928     HPrz    G    A        1      2        2 
   8   chr8_28813928     ZBoe    G    A        0      0        2 
   8   chr8_28813928     ZGre    G    A        0      0        2 
   8   chr8_28813928     ZHar    G    A        0      0        2 
   8   chr8_28813928   Sample    G    A        0      0        2 
   8   chr8_28819726     AAsi    G    A        0      0        2 
   8   chr8_28819726     AKia    G    A        0      0        2 
   8   chr8_28819726     AOna    G    A        0      0        2 
   8   chr8_28819726     ASom    G    A        0      0        2 
   8   chr8_28819726     HCab    G    A        1      2        2 
   8   chr8_28819726     HPrz    G    A        1      2        2 
   8   chr8_28819726     ZBoe    G    A        0      0        2 
   8   chr8_28819726     ZGre    G    A        0      0        2 
   8   chr8_28819726     ZHar    G    A        0      0        2 
   8   chr8_28819726   Sample    G    A        0      0        2 
   8   chr8_28835809     AAsi    A    G        0      0        2 
   8   chr8_28835809     AKia    A    G        0      0        2 
   8   chr8_28835809     AOna    A    G        0      0        2 
   8   chr8_28835809     ASom    A    G        0      0        2 
   8   chr8_28835809     HCab    A    G        1      2        2 
   8   chr8_28835809     HPrz    A    G        1      2        2 
   8   chr8_28835809     ZBoe    A    G        0      0        2 
   8   chr8_28835809     ZGre    A    G        0      0        2 
   8   chr8_28835809     ZHar    A    G        0      0        2 
   8   chr8_28835809   Sample    A    G        0      0        2 
   8   chr8_28862535     AAsi    C    T        0      0        2 
   8   chr8_28862535     AKia    C    T        1      2        2 
   8   chr8_28862535     AOna    C    T        1      2        2 
   8   chr8_28862535     ASom    C    T        0      0        2 
   8   chr8_28862535     HCab    C    T        0      0        2 
   8   chr8_28862535     HPrz    C    T        0      0        2 
   8   chr8_28862535     ZBoe    C    T        0      0        2 
   8   chr8_28862535     ZGre    C    T        0      0        2 
   8   chr8_28862535     ZHar    C    T        0      0        2 
   8   chr8_28862535   Sample    C    T        0      0        2 
   8   chr8_28864315     AAsi    C    T        0      0        2 
   8   chr8_28864315     AKia    C    T        0      0        2 
   8   chr8_28864315     AOna    C    T        0      0        2 
   8   chr8_28864315     ASom    C    T        0      0        2 
   8   chr8_28864315     HCab    C    T        1      2        2 
   8   chr8_28864315     HPrz    C    T      0.5      1        2 
   8   chr8_28864315     ZBoe    C    T        0      0        2 
   8   chr8_28864315     ZGre    C    T        0      0        2 
   8   chr8_28864315     ZHar    C    T        0      0        2 
   8   chr8_28864315   Sample    C    T        0      0        2 
   8   chr8_28868414     AAsi    C    T        1      2        2 
   8   chr8_28868414     AKia    C    T        0      0        2 
   8   chr8_28868414     AOna    C    T        0      0        2 
   8   chr8_28868414     ASom    C    T        1      2        2 
   8   chr8_28868414     HCab    C    T        0      0        2 
   8   chr8_28868414     HPrz    C    T        0      0        2 
   8   chr8_28868414     ZBoe    C    T        0      0        2 
   8   chr8_28868414     ZGre    C    T        0      0        2 
   8   chr8_28868414     ZHar    C    T        0      0        2 
   8   chr8_28868414   Sample    C    T        1      2        2 
   8   chr8_28870251     AAsi    T    C        1      2        2 
   8   chr8_28870251     AKia    T    C        0      0        2 
   8   chr8_28870251     AOna    T    C        0      0        2 
   8   chr8_28870251     ASom    T    C        1      2        2 
   8   chr8_28870251     HCab    T    C        0      0        2 
   8   chr8_28870251     HPrz    T    C        0      0        2 
   8   chr8_28870251     ZBoe    T    C        0      0        2 
   8   chr8_28870251     ZGre    T    C        0      0        2 
   8   chr8_28870251     ZHar    T    C        0      0        2 
   8   chr8_28870251   Sample    T    C        1      2        2 
   8   chr8_28873909     AAsi    T    G        0      0        2 
   8   chr8_28873909     AKia    T    G        0      0        2 
   8   chr8_28873909     AOna    T    G        0      0        2 
   8   chr8_28873909     ASom    T    G        0      0        2 
   8   chr8_28873909     HCab    T    G        0      0        2 
   8   chr8_28873909     HPrz    T    G        0      0        2 
   8   chr8_28873909     ZBoe    T    G        1      2        2 
   8   chr8_28873909     ZGre    T    G        0      0        2 
   8   chr8_28873909     ZHar    T    G        0      0        2 
   8   chr8_28873909   Sample    T    G        0      0        2 
   8   chr8_28876916     AAsi    C    A        0      0        2 
   8   chr8_28876916     AKia    C    A        0      0        2 
   8   chr8_28876916     AOna    C    A        0      0        2 
   8   chr8_28876916     ASom    C    A        0      0        2 
   8   chr8_28876916     HCab    C    A        1      2        2 
   8   chr8_28876916     HPrz    C    A        1      2        2 
   8   chr8_28876916     ZBoe    C    A        0      0        2 
   8   chr8_28876916     ZGre    C    A        0      0        2 
   8   chr8_28876916     ZHar    C    A        0      0        2 
   8   chr8_28876916   Sample    C    A        0      0        2 
   8   chr8_28887896     AAsi    T    C        0      0        2 
   8   chr8_28887896     AKia    T    C        1      2        2 
   8   chr8_28887896     AOna    T    C        1      2        2 
   8   chr8_28887896     ASom    T    C        0      0        2 
   8   chr8_28887896     HCab    T    C        0      0        2 
   8   chr8_28887896     HPrz    T    C        0      0        2 
   8   chr8_28887896     ZBoe    T    C        0      0        2 
   8   chr8_28887896     ZGre    T    C        0      0        2 
   8   chr8_28887896     ZHar    T    C        0      0        2 
   8   chr8_28887896   Sample    T    C        0      0        2 
   8   chr8_28889003     AAsi    G    A        0      0        2 
   8   chr8_28889003     AKia    G    A        0      0        2 
   8   chr8_28889003     AOna    G    A        0      0        2 
   8   chr8_28889003     ASom    G    A        0      0        2 
   8   chr8_28889003     HCab    G    A        1      2        2 
   8   chr8_28889003     HPrz    G    A        1      2        2 
   8   chr8_28889003     ZBoe    G    A        0      0        2 
   8   chr8_28889003     ZGre    G    A        0      0        2 
   8   chr8_28889003     ZHar    G    A        0      0        2 
   8   chr8_28889003   Sample    G    A        0      0        2 
   8   chr8_28893260     AAsi    A    T        0      0        2 
   8   chr8_28893260     AKia    A    T        1      2        2 
   8   chr8_28893260     AOna    A    T        1      2        2 
   8   chr8_28893260     ASom    A    T        0      0        2 
   8   chr8_28893260     HCab    A    T        0      0        2 
   8   chr8_28893260     HPrz    A    T        0      0        2 
   8   chr8_28893260     ZBoe    A    T        0      0        2 
   8   chr8_28893260     ZGre    A    T        0      0        2 
   8   chr8_28893260     ZHar    A    T        0      0        2 
   8   chr8_28893260   Sample    A    T        0      0        2 
   8   chr8_28894425     AAsi    T    C        1      2        2 
   8   chr8_28894425     AKia    T    C        0      0        2 
   8   chr8_28894425     AOna    T    C        0      0        2 
   8   chr8_28894425     ASom    T    C        1      2        2 
   8   chr8_28894425     HCab    T    C        0      0        2 
   8   chr8_28894425     HPrz    T    C        0      0        2 
   8   chr8_28894425     ZBoe    T    C        0      0        2 
   8   chr8_28894425     ZGre    T    C        0      0        2 
   8   chr8_28894425     ZHar    T    C        0      0        2 
   8   chr8_28894425   Sample    T    C        1      2        2 
   8   chr8_28904827     AAsi    A    G        0      0        2 
   8   chr8_28904827     AKia    A    G        0      0        2 
   8   chr8_28904827     AOna    A    G        0      0        2 
   8   chr8_28904827     ASom    A    G        0      0        2 
   8   chr8_28904827     HCab    A    G        1      2        2 
   8   chr8_28904827     HPrz    A    G        1      2        2 
   8   chr8_28904827     ZBoe    A    G        0      0        2 
   8   chr8_28904827     ZGre    A    G        0      0        2 
   8   chr8_28904827     ZHar    A    G        0      0        2 
   8   chr8_28904827   Sample    A    G        0      0        2 
   8   chr8_28917887     AAsi    G    C        0      0        2 
   8   chr8_28917887     AKia    G    C        0      0        2 
   8   chr8_28917887     AOna    G    C        0      0        2 
   8   chr8_28917887     ASom    G    C        0      0        2 
   8   chr8_28917887     HCab    G    C        0      0        2 
   8   chr8_28917887     HPrz    G    C        0      0        2 
   8   chr8_28917887     ZBoe    G    C        1      2        2 
   8   chr8_28917887     ZGre    G    C        0      0        2 
   8   chr8_28917887     ZHar    G    C        0      0        2 
   8   chr8_28917887   Sample    G    C        0      0        2 
   8   chr8_28924132     AAsi    G    C        0      0        2 
   8   chr8_28924132     AKia    G    C        0      0        2 
   8   chr8_28924132     AOna    G    C        0      0        2 
   8   chr8_28924132     ASom    G    C        0      0        2 
   8   chr8_28924132     HCab    G    C        0      0        2 
   8   chr8_28924132     HPrz    G    C        0      0        2 
   8   chr8_28924132     ZBoe    G    C        0      0        2 
   8   chr8_28924132     ZGre    G    C        1      2        2 
   8   chr8_28924132     ZHar    G    C        0      0        2 
   8   chr8_28924132   Sample    G    C        0      0        2 
   8   chr8_28927941     AAsi    T    C        0      0        2 
   8   chr8_28927941     AKia    T    C        1      2        2 
   8   chr8_28927941     AOna    T    C        1      2        2 
   8   chr8_28927941     ASom    T    C        0      0        2 
   8   chr8_28927941     HCab    T    C        0      0        2 
   8   chr8_28927941     HPrz    T    C        0      0        2 
   8   chr8_28927941     ZBoe    T    C        0      0        2 
   8   chr8_28927941     ZGre    T    C        0      0        2 
   8   chr8_28927941     ZHar    T    C        0      0        2 
   8   chr8_28927941   Sample    T    C        0      0        2 
   8   chr8_28929796     AAsi    T    G        0      0        2 
   8   chr8_28929796     AKia    T    G        0      0        2 
   8   chr8_28929796     AOna    T    G        0      0        2 
   8   chr8_28929796     ASom    T    G        0      0        2 
   8   chr8_28929796     HCab    T    G        1      2        2 
   8   chr8_28929796     HPrz    T    G        1      2        2 
   8   chr8_28929796     ZBoe    T    G        0      0        2 
   8   chr8_28929796     ZGre    T    G        0      0        2 
   8   chr8_28929796     ZHar    T    G        0      0        2 
   8   chr8_28929796   Sample    T    G        0      0        2 
   8   chr8_28946444     AAsi    T    C        0      0        2 
   8   chr8_28946444     AKia    T    C        0      0        2 
   8   chr8_28946444     AOna    T    C        0      0        2 
   8   chr8_28946444     ASom    T    C        0      0        2 
   8   chr8_28946444     HCab    T    C        0      0        2 
   8   chr8_28946444     HPrz    T    C        0      0        2 
   8   chr8_28946444     ZBoe    T    C        1      2        2 
   8   chr8_28946444     ZGre    T    C        0      0        2 
   8   chr8_28946444     ZHar    T    C        0      0        2 
   8   chr8_28946444   Sample    T    C        0      0        2 
   8   chr8_28950020     AAsi    C    G        0      0        2 
   8   chr8_28950020     AKia    C    G        0      0        2 
   8   chr8_28950020     AOna    C    G        0      0        2 
   8   chr8_28950020     ASom    C    G        0      0        2 
   8   chr8_28950020     HCab    C    G        1      2        2 
   8   chr8_28950020     HPrz    C    G      0.5      1        2 
   8   chr8_28950020     ZBoe    C    G        0      0        2 
   8   chr8_28950020     ZGre    C    G        0      0        2 
   8   chr8_28950020     ZHar    C    G        0      0        2 
   8   chr8_28950020   Sample    C    G        0      0        2 
   8   chr8_28954863     AAsi    C    T        0      0        2 
   8   chr8_28954863     AKia    C    T        0      0        2 
   8   chr8_28954863     AOna    C    T        0      0        2 
   8   chr8_28954863     ASom    C    T        0      0        2 
   8   chr8_28954863     HCab    C    T        1      2        2 
   8   chr8_28954863     HPrz    C    T        1      2        2 
   8   chr8_28954863     ZBoe    C    T        0      0        2 
   8   chr8_28954863     ZGre    C    T        0      0        2 
   8   chr8_28954863     ZHar    C    T        0      0        2 
   8   chr8_28954863   Sample    C    T        0      0        2 
   8   chr8_28964212     AAsi    A    G        0      0        2 
   8   chr8_28964212     AKia    A    G        0      0        2 
   8   chr8_28964212     AOna    A    G        0      0        2 
   8   chr8_28964212     ASom    A    G        0      0        2 
   8   chr8_28964212     HCab    A    G        0      0        2 
   8   chr8_28964212     HPrz    A    G        0      0        2 
   8   chr8_28964212     ZBoe    A    G        0      0        2 
   8   chr8_28964212     ZGre    A    G      0.5      1        2 
   8   chr8_28964212     ZHar    A    G        0      0        2 
   8   chr8_28964212   Sample    A    G        0      0        2 
   8   chr8_28966509     AAsi    A    G        0      0        2 
   8   chr8_28966509     AKia    A    G        0      0        2 
   8   chr8_28966509     AOna    A    G        0      0        2 
   8   chr8_28966509     ASom    A    G        0      0        2 
   8   chr8_28966509     HCab    A    G        0      0        2 
   8   chr8_28966509     HPrz    A    G        0      0        2 
   8   chr8_28966509     ZBoe    A    G        0      0        2 
   8   chr8_28966509     ZGre    A    G        1      2        2 
   8   chr8_28966509     ZHar    A    G        0      0        2 
   8   chr8_28966509   Sample    A    G        0      0        2 
   8   chr8_28979645     AAsi    T    C        0      0        2 
   8   chr8_28979645     AKia    T    C        0      0        2 
   8   chr8_28979645     AOna    T    C        0      0        2 
   8   chr8_28979645     ASom    T    C        0      0        2 
   8   chr8_28979645     HCab    T    C        0      0        2 
   8   chr8_28979645     HPrz    T    C        0      0        2 
   8   chr8_28979645     ZBoe    T    C      0.5      1        2 
   8   chr8_28979645     ZGre    T    C        0      0        2 
   8   chr8_28979645     ZHar    T    C        0      0        2 
   8   chr8_28979645   Sample    T    C        0      0        2 
   8   chr8_28979667     AAsi    T    C        0      0        2 
   8   chr8_28979667     AKia    T    C        1      2        2 
   8   chr8_28979667     AOna    T    C        1      2        2 
   8   chr8_28979667     ASom    T    C        0      0        2 
   8   chr8_28979667     HCab    T    C        0      0        2 
   8   chr8_28979667     HPrz    T    C        0      0        2 
   8   chr8_28979667     ZBoe    T    C        0      0        2 
   8   chr8_28979667     ZGre    T    C        0      0        2 
   8   chr8_28979667     ZHar    T    C        0      0        2 
   8   chr8_28979667   Sample    T    C        0      0        2 
   8   chr8_28980903     AAsi    T    C        0      0        2 
   8   chr8_28980903     AKia    T    C        0      0        2 
   8   chr8_28980903     AOna    T    C        0      0        2 
   8   chr8_28980903     ASom    T    C        0      0        2 
   8   chr8_28980903     HCab    T    C        0      0        2 
   8   chr8_28980903     HPrz    T    C        0      0        2 
   8   chr8_28980903     ZBoe    T    C        0      0        2 
   8   chr8_28980903     ZGre    T    C        0      0        2 
   8   chr8_28980903     ZHar    T    C        1      2        2 
   8   chr8_28980903   Sample    T    C        0      0        2 
   8   chr8_28981467     AAsi    G    C        1      2        2 
   8   chr8_28981467     AKia    G    C        0      0        2 
   8   chr8_28981467     AOna    G    C        0      0        2 
   8   chr8_28981467     ASom    G    C        1      2        2 
   8   chr8_28981467     HCab    G    C        0      0        2 
   8   chr8_28981467     HPrz    G    C        0      0        2 
   8   chr8_28981467     ZBoe    G    C        0      0        2 
   8   chr8_28981467     ZGre    G    C        0      0        2 
   8   chr8_28981467     ZHar    G    C        0      0        2 
   8   chr8_28981467   Sample    G    C        1      2        2 
   8   chr8_28983388     AAsi    T    C        0      0        2 
   8   chr8_28983388     AKia    T    C        0      0        2 
   8   chr8_28983388     AOna    T    C        0      0        2 
   8   chr8_28983388     ASom    T    C        0      0        2 
   8   chr8_28983388     HCab    T    C        0      0        2 
   8   chr8_28983388     HPrz    T    C        0      0        2 
   8   chr8_28983388     ZBoe    T    C        0      0        2 
   8   chr8_28983388     ZGre    T    C        1      2        2 
   8   chr8_28983388     ZHar    T    C        0      0        2 
   8   chr8_28983388   Sample    T    C        0      0        2 
   8   chr8_28996752     AAsi    C    T        0      0        2 
   8   chr8_28996752     AKia    C    T        0      0        2 
   8   chr8_28996752     AOna    C    T        0      0        2 
   8   chr8_28996752     ASom    C    T        0      0        2 
   8   chr8_28996752     HCab    C    T        0      0        2 
   8   chr8_28996752     HPrz    C    T        0      0        2 
   8   chr8_28996752     ZBoe    C    T        0      0        2 
   8   chr8_28996752     ZGre    C    T        1      2        2 
   8   chr8_28996752     ZHar    C    T        1      2        2 
   8   chr8_28996752   Sample    C    T        0      0        2 
   8   chr8_28997967     AAsi    C    T        0      0        2 
   8   chr8_28997967     AKia    C    T        0      0        2 
   8   chr8_28997967     AOna    C    T        0      0        2 
   8   chr8_28997967     ASom    C    T        0      0        2 
   8   chr8_28997967     HCab    C    T        0      0        2 
   8   chr8_28997967     HPrz    C    T        0      0        2 
   8   chr8_28997967     ZBoe    C    T      0.5      1        2 
   8   chr8_28997967     ZGre    C    T        0      0        2 
   8   chr8_28997967     ZHar    C    T        0      0        2 
   8   chr8_28997967   Sample    C    T        0      0        2 
   8   chr8_29004878     AAsi    T    C        0      0        2 
   8   chr8_29004878     AKia    T    C        0      0        2 
   8   chr8_29004878     AOna    T    C        0      0        2 
   8   chr8_29004878     ASom    T    C        0      0        2 
   8   chr8_29004878     HCab    T    C        1      2        2 
   8   chr8_29004878     HPrz    T    C        1      2        2 
   8   chr8_29004878     ZBoe    T    C        0      0        2 
   8   chr8_29004878     ZGre    T    C        0      0        2 
   8   chr8_29004878     ZHar    T    C        0      0        2 
   8   chr8_29004878   Sample    T    C        0      0        2 
   8   chr8_29008696     AAsi    T    C        0      0        2 
   8   chr8_29008696     AKia    T    C        1      2        2 
   8   chr8_29008696     AOna    T    C        1      2        2 
   8   chr8_29008696     ASom    T    C        0      0        2 
   8   chr8_29008696     HCab    T    C        0      0        2 
   8   chr8_29008696     HPrz    T    C        0      0        2 
   8   chr8_29008696     ZBoe    T    C        0      0        2 
   8   chr8_29008696     ZGre    T    C        0      0        2 
   8   chr8_29008696     ZHar    T    C        0      0        2 
   8   chr8_29008696   Sample    T    C        0      0        2 
   8   chr8_29018126     AAsi    T    G        0      0        2 
   8   chr8_29018126     AKia    T    G        1      2        2 
   8   chr8_29018126     AOna    T    G        1      2        2 
   8   chr8_29018126     ASom    T    G        0      0        2 
   8   chr8_29018126     HCab    T    G        0      0        2 
   8   chr8_29018126     HPrz    T    G        0      0        2 
   8   chr8_29018126     ZBoe    T    G        0      0        2 
   8   chr8_29018126     ZGre    T    G        0      0        2 
   8   chr8_29018126     ZHar    T    G        0      0        2 
   8   chr8_29018126   Sample    T    G        0      0        2 
   8   chr8_29021843     AAsi    C    T        0      0        2 
   8   chr8_29021843     AKia    C    T        0      0        2 
   8   chr8_29021843     AOna    C    T        0      0        2 
   8   chr8_29021843     ASom    C    T        0      0        2 
   8   chr8_29021843     HCab    C    T        1      2        2 
   8   chr8_29021843     HPrz    C    T        1      2        2 
   8   chr8_29021843     ZBoe    C    T        0      0        2 
   8   chr8_29021843     ZGre    C    T        0      0        2 
   8   chr8_29021843     ZHar    C    T        0      0        2 
   8   chr8_29021843   Sample    C    T        0      0        2 
   8   chr8_29034687     AAsi    T    G        0      0        2 
   8   chr8_29034687     AKia    T    G        1      2        2 
   8   chr8_29034687     AOna    T    G        0      0        2 
   8   chr8_29034687     ASom    T    G        0      0        2 
   8   chr8_29034687     HCab    T    G        0      0        2 
   8   chr8_29034687     HPrz    T    G        0      0        2 
   8   chr8_29034687     ZBoe    T    G        0      0        2 
   8   chr8_29034687     ZGre    T    G        0      0        2 
   8   chr8_29034687     ZHar    T    G        0      0        2 
   8   chr8_29034687   Sample    T    G        0      0        2 
   8   chr8_29037281     AAsi    T    C        0      0        2 
   8   chr8_29037281     AKia    T    C        0      0        2 
   8   chr8_29037281     AOna    T    C        0      0        2 
   8   chr8_29037281     ASom    T    C        0      0        2 
   8   chr8_29037281     HCab    T    C        0      0        2 
   8   chr8_29037281     HPrz    T    C        0      0        2 
   8   chr8_29037281     ZBoe    T    C        0      0        2 
   8   chr8_29037281     ZGre    T    C      0.5      1        2 
   8   chr8_29037281     ZHar    T    C        0      0        2 
   8   chr8_29037281   Sample    T    C        0      0        2 
   8   chr8_29038714     AAsi    G    A        0      0        2 
   8   chr8_29038714     AKia    G    A        0      0        2 
   8   chr8_29038714     AOna    G    A        0      0        2 
   8   chr8_29038714     ASom    G    A        0      0        2 
   8   chr8_29038714     HCab    G    A        1      2        2 
   8   chr8_29038714     HPrz    G    A        1      2        2 
   8   chr8_29038714     ZBoe    G    A        0      0        2 
   8   chr8_29038714     ZGre    G    A        0      0        2 
   8   chr8_29038714     ZHar    G    A        0      0        2 
   8   chr8_29038714   Sample    G    A        0      0        2 
   8   chr8_29043414     AAsi    G    T        0      0        2 
   8   chr8_29043414     AKia    G    T        0      0        2 
   8   chr8_29043414     AOna    G    T        0      0        2 
   8   chr8_29043414     ASom    G    T        0      0        2 
   8   chr8_29043414     HCab    G    T        1      2        2 
   8   chr8_29043414     HPrz    G    T        1      2        2 
   8   chr8_29043414     ZBoe    G    T        0      0        2 
   8   chr8_29043414     ZGre    G    T        0      0        2 
   8   chr8_29043414     ZHar    G    T        0      0        2 
   8   chr8_29043414   Sample    G    T        0      0        2 
   8   chr8_29050428     AAsi    G    A        0      0        2 
   8   chr8_29050428     AKia    G    A        0      0        2 
   8   chr8_29050428     AOna    G    A        0      0        2 
   8   chr8_29050428     ASom    G    A        0      0        2 
   8   chr8_29050428     HCab    G    A        0      0        2 
   8   chr8_29050428     HPrz    G    A        0      0        2 
   8   chr8_29050428     ZBoe    G    A        0      0        2 
   8   chr8_29050428     ZGre    G    A        0      0        2 
   8   chr8_29050428     ZHar    G    A        1      2        2 
   8   chr8_29050428   Sample    G    A        0      0        2 
   8   chr8_29059580     AAsi    A    G        0      0        2 
   8   chr8_29059580     AKia    A    G        0      0        2 
   8   chr8_29059580     AOna    A    G        0      0        2 
   8   chr8_29059580     ASom    A    G        0      0        2 
   8   chr8_29059580     HCab    A    G        0      0        2 
   8   chr8_29059580     HPrz    A    G        0      0        2 
   8   chr8_29059580     ZBoe    A    G        0      0        2 
   8   chr8_29059580     ZGre    A    G      0.5      1        2 
   8   chr8_29059580     ZHar    A    G        0      0        2 
   8   chr8_29059580   Sample    A    G        0      0        2 
   8   chr8_29071446     AAsi    C    T        0      0        2 
   8   chr8_29071446     AKia    C    T        0      0        2 
   8   chr8_29071446     AOna    C    T        0      0        2 
   8   chr8_29071446     ASom    C    T        0      0        2 
   8   chr8_29071446     HCab    C    T        0      0        2 
   8   chr8_29071446     HPrz    C    T        0      0        2 
   8   chr8_29071446     ZBoe    C    T        0      0        2 
   8   chr8_29071446     ZGre    C    T      0.5      1        2 
   8   chr8_29071446     ZHar    C    T        0      0        2 
   8   chr8_29071446   Sample    C    T        0      0        2 
   8   chr8_29075208     AAsi    A    G        0      0        2 
   8   chr8_29075208     AKia    A    G        1      2        2 
   8   chr8_29075208     AOna    A    G        0      0        2 
   8   chr8_29075208     ASom    A    G        0      0        2 
   8   chr8_29075208     HCab    A    G        0      0        2 
   8   chr8_29075208     HPrz    A    G        0      0        2 
   8   chr8_29075208     ZBoe    A    G        0      0        2 
   8   chr8_29075208     ZGre    A    G        0      0        2 
   8   chr8_29075208     ZHar    A    G        0      0        2 
   8   chr8_29075208   Sample    A    G        0      0        2 
   8   chr8_29083827     AAsi    A    G        0      0        2 
   8   chr8_29083827     AKia    A    G        0      0        2 
   8   chr8_29083827     AOna    A    G        0      0        2 
   8   chr8_29083827     ASom    A    G        0      0        2 
   8   chr8_29083827     HCab    A    G        0      0        2 
   8   chr8_29083827     HPrz    A    G        0      0        2 
   8   chr8_29083827     ZBoe    A    G        1      2        2 
   8   chr8_29083827     ZGre    A    G        0      0        2 
   8   chr8_29083827     ZHar    A    G        0      0        2 
   8   chr8_29083827   Sample    A    G        0      0        2 
   8   chr8_29088813     AAsi    G    T        0      0        2 
   8   chr8_29088813     AKia    G    T        0      0        2 
   8   chr8_29088813     AOna    G    T        0      0        2 
   8   chr8_29088813     ASom    G    T        0      0        2 
   8   chr8_29088813     HCab    G    T        0      0        2 
   8   chr8_29088813     HPrz    G    T        0      0        2 
   8   chr8_29088813     ZBoe    G    T        0      0        2 
   8   chr8_29088813     ZGre    G    T        0      0        2 
   8   chr8_29088813     ZHar    G    T        1      2        2 
   8   chr8_29088813   Sample    G    T        0      0        2 
   8   chr8_29090718     AAsi    A    G        0      0        2 
   8   chr8_29090718     AKia    A    G        1      2        2 
   8   chr8_29090718     AOna    A    G        1      2        2 
   8   chr8_29090718     ASom    A    G        0      0        2 
   8   chr8_29090718     HCab    A    G        0      0        2 
   8   chr8_29090718     HPrz    A    G        0      0        2 
   8   chr8_29090718     ZBoe    A    G        0      0        2 
   8   chr8_29090718     ZGre    A    G        0      0        2 
   8   chr8_29090718     ZHar    A    G        0      0        2 
   8   chr8_29090718   Sample    A    G        0      0        2 
   8   chr8_29098455     AAsi    G    A        0      0        2 
   8   chr8_29098455     AKia    G    A        0      0        2 
   8   chr8_29098455     AOna    G    A        0      0        2 
   8   chr8_29098455     ASom    G    A        1      2        2 
   8   chr8_29098455     HCab    G    A        0      0        2 
   8   chr8_29098455     HPrz    G    A        0      0        2 
   8   chr8_29098455     ZBoe    G    A        0      0        2 
   8   chr8_29098455     ZGre    G    A        0      0        2 
   8   chr8_29098455     ZHar    G    A        0      0        2 
   8   chr8_29098455   Sample    G    A        0      0        2 
   8   chr8_29098896     AAsi    A    G        1      2        2 
   8   chr8_29098896     AKia    A    G        0      0        2 
   8   chr8_29098896     AOna    A    G        0      0        2 
   8   chr8_29098896     ASom    A    G        0      0        2 
   8   chr8_29098896     HCab    A    G        0      0        2 
   8   chr8_29098896     HPrz    A    G        0      0        2 
   8   chr8_29098896     ZBoe    A    G        0      0        2 
   8   chr8_29098896     ZGre    A    G        0      0        2 
   8   chr8_29098896     ZHar    A    G        0      0        2 
   8   chr8_29098896   Sample    A    G        1      2        2 
   8   chr8_29103641     AAsi    C    A        0      0        2 
   8   chr8_29103641     AKia    C    A        0      0        2 
   8   chr8_29103641     AOna    C    A        0      0        2 
   8   chr8_29103641     ASom    C    A        0      0        2 
   8   chr8_29103641     HCab    C    A        0      0        2 
   8   chr8_29103641     HPrz    C    A        0      0        2 
   8   chr8_29103641     ZBoe    C    A        0      0        2 
   8   chr8_29103641     ZGre    C    A        0      0        2 
   8   chr8_29103641     ZHar    C    A        1      2        2 
   8   chr8_29103641   Sample    C    A        0      0        2 
   8   chr8_29107641     AAsi    T    C        0      0        2 
   8   chr8_29107641     AKia    T    C        0      0        2 
   8   chr8_29107641     AOna    T    C        0      0        2 
   8   chr8_29107641     ASom    T    C        0      0        2 
   8   chr8_29107641     HCab    T    C        0      0        2 
   8   chr8_29107641     HPrz    T    C        0      0        2 
   8   chr8_29107641     ZBoe    T    C      0.5      1        2 
   8   chr8_29107641     ZGre    T    C        0      0        2 
   8   chr8_29107641     ZHar    T    C        0      0        2 
   8   chr8_29107641   Sample    T    C        0      0        2 
   8   chr8_29108955     AAsi    G    A        0      0        2 
   8   chr8_29108955     AKia    G    A        0      0        2 
   8   chr8_29108955     AOna    G    A        0      0        2 
   8   chr8_29108955     ASom    G    A        0      0        2 
   8   chr8_29108955     HCab    G    A        1      2        2 
   8   chr8_29108955     HPrz    G    A        1      2        2 
   8   chr8_29108955     ZBoe    G    A        0      0        2 
   8   chr8_29108955     ZGre    G    A        0      0        2 
   8   chr8_29108955     ZHar    G    A        0      0        2 
   8   chr8_29108955   Sample    G    A        0      0        2 
   8   chr8_29113184     AAsi    G    A        1      2        2 
   8   chr8_29113184     AKia    G    A        0      0        2 
   8   chr8_29113184     AOna    G    A        0      0        2 
   8   chr8_29113184     ASom    G    A        1      2        2 
   8   chr8_29113184     HCab    G    A        0      0        2 
   8   chr8_29113184     HPrz    G    A        0      0        2 
   8   chr8_29113184     ZBoe    G    A        0      0        2 
   8   chr8_29113184     ZGre    G    A        0      0        2 
   8   chr8_29113184     ZHar    G    A        0      0        2 
   8   chr8_29113184   Sample    G    A        1      2        2 
   8   chr8_29116633     AAsi    G    T        0      0        2 
   8   chr8_29116633     AKia    G    T        0      0        2 
   8   chr8_29116633     AOna    G    T        0      0        2 
   8   chr8_29116633     ASom    G    T        1      2        2 
   8   chr8_29116633     HCab    G    T        0      0        2 
   8   chr8_29116633     HPrz    G    T        0      0        2 
   8   chr8_29116633     ZBoe    G    T        0      0        2 
   8   chr8_29116633     ZGre    G    T        0      0        2 
   8   chr8_29116633     ZHar    G    T        0      0        2 
   8   chr8_29116633   Sample    G    T        0      0        2 
   8   chr8_29123569     AAsi    G    C        0      0        2 
   8   chr8_29123569     AKia    G    C        1      2        2 
   8   chr8_29123569     AOna    G    C        1      2        2 
   8   chr8_29123569     ASom    G    C        0      0        2 
   8   chr8_29123569     HCab    G    C        0      0        2 
   8   chr8_29123569     HPrz    G    C        0      0        2 
   8   chr8_29123569     ZBoe    G    C        0      0        2 
   8   chr8_29123569     ZGre    G    C        0      0        2 
   8   chr8_29123569     ZHar    G    C        0      0        2 
   8   chr8_29123569   Sample    G    C        0      0        2 
   8   chr8_29126222     AAsi    T    C        0      0        2 
   8   chr8_29126222     AKia    T    C        0      0        2 
   8   chr8_29126222     AOna    T    C        0      0        2 
   8   chr8_29126222     ASom    T    C        0      0        2 
   8   chr8_29126222     HCab    T    C        1      2        2 
   8   chr8_29126222     HPrz    T    C        1      2        2 
   8   chr8_29126222     ZBoe    T    C        0      0        2 
   8   chr8_29126222     ZGre    T    C        0      0        2 
   8   chr8_29126222     ZHar    T    C        0      0        2 
   8   chr8_29126222   Sample    T    C        0      0        2 
   8   chr8_29131778     AAsi    T    A        0      0        2 
   8   chr8_29131778     AKia    T    A        0      0        2 
   8   chr8_29131778     AOna    T    A        0      0        2 
   8   chr8_29131778     ASom    T    A        0      0        2 
   8   chr8_29131778     HCab    T    A        1      2        2 
   8   chr8_29131778     HPrz    T    A        1      2        2 
   8   chr8_29131778     ZBoe    T    A        0      0        2 
   8   chr8_29131778     ZGre    T    A        0      0        2 
   8   chr8_29131778     ZHar    T    A        0      0        2 
   8   chr8_29131778   Sample    T    A        0      0        2 
   8   chr8_29132890     AAsi    A    G        1      2        2 
   8   chr8_29132890     AKia    A    G        0      0        2 
   8   chr8_29132890     AOna    A    G        0      0        2 
   8   chr8_29132890     ASom    A    G        1      2        2 
   8   chr8_29132890     HCab    A    G        0      0        2 
   8   chr8_29132890     HPrz    A    G        0      0        2 
   8   chr8_29132890     ZBoe    A    G        0      0        2 
   8   chr8_29132890     ZGre    A    G        0      0        2 
   8   chr8_29132890     ZHar    A    G        0      0        2 
   8   chr8_29132890   Sample    A    G        1      2        2 
   8   chr8_29137329     AAsi    T    G        0      0        2 
   8   chr8_29137329     AKia    T    G        1      2        2 
   8   chr8_29137329     AOna    T    G        1      2        2 
   8   chr8_29137329     ASom    T    G        0      0        2 
   8   chr8_29137329     HCab    T    G        0      0        2 
   8   chr8_29137329     HPrz    T    G        0      0        2 
   8   chr8_29137329     ZBoe    T    G        0      0        2 
   8   chr8_29137329     ZGre    T    G        0      0        2 
   8   chr8_29137329     ZHar    T    G        0      0        2 
   8   chr8_29137329   Sample    T    G        0      0        2 
   8   chr8_29138144     AAsi    T    C        0      0        2 
   8   chr8_29138144     AKia    T    C        0      0        2 
   8   chr8_29138144     AOna    T    C        0      0        2 
   8   chr8_29138144     ASom    T    C        0      0        2 
   8   chr8_29138144     HCab    T    C        0      0        2 
   8   chr8_29138144     HPrz    T    C        0      0        2 
   8   chr8_29138144     ZBoe    T    C        1      2        2 
   8   chr8_29138144     ZGre    T    C        1      2        2 
   8   chr8_29138144     ZHar    T    C        1      2        2 
   8   chr8_29138144   Sample    T    C        0      0        2 
   8   chr8_29138418     AAsi    C    G        0      0        2 
   8   chr8_29138418     AKia    C    G        0      0        2 
   8   chr8_29138418     AOna    C    G        0      0        2 
   8   chr8_29138418     ASom    C    G        0      0        2 
   8   chr8_29138418     HCab    C    G        0      0        2 
   8   chr8_29138418     HPrz    C    G        0      0        2 
   8   chr8_29138418     ZBoe    C    G      0.5      1        2 
   8   chr8_29138418     ZGre    C    G        0      0        2 
   8   chr8_29138418     ZHar    C    G        0      0        2 
   8   chr8_29138418   Sample    C    G        0      0        2 
   8   chr8_29141481     AAsi    G    A        0      0        2 
   8   chr8_29141481     AKia    G    A        0      0        2 
   8   chr8_29141481     AOna    G    A      0.5      1        2 
   8   chr8_29141481     ASom    G    A        0      0        2 
   8   chr8_29141481     HCab    G    A        0      0        2 
   8   chr8_29141481     HPrz    G    A        0      0        2 
   8   chr8_29141481     ZBoe    G    A        0      0        2 
   8   chr8_29141481     ZGre    G    A        0      0        2 
   8   chr8_29141481     ZHar    G    A        0      0        2 
   8   chr8_29141481   Sample    G    A        0      0        2 
   8   chr8_29141585     AAsi    A    G        0      0        2 
   8   chr8_29141585     AKia    A    G        0      0        2 
   8   chr8_29141585     AOna    A    G        0      0        2 
   8   chr8_29141585     ASom    A    G        0      0        2 
   8   chr8_29141585     HCab    A    G        0      0        2 
   8   chr8_29141585     HPrz    A    G        0      0        2 
   8   chr8_29141585     ZBoe    A    G        0      0        2 
   8   chr8_29141585     ZGre    A    G        0      0        2 
   8   chr8_29141585     ZHar    A    G        1      2        2 
   8   chr8_29141585   Sample    A    G        0      0        2 
   8   chr8_29145084     AAsi    T    C        0      0        2 
   8   chr8_29145084     AKia    T    C        0      0        2 
   8   chr8_29145084     AOna    T    C        0      0        2 
   8   chr8_29145084     ASom    T    C        0      0        2 
   8   chr8_29145084     HCab    T    C        0      0        2 
   8   chr8_29145084     HPrz    T    C        0      0        2 
   8   chr8_29145084     ZBoe    T    C        0      0        2 
   8   chr8_29145084     ZGre    T    C        0      0        2 
   8   chr8_29145084     ZHar    T    C        1      2        2 
   8   chr8_29145084   Sample    T    C        0      0        2 
   8   chr8_29147819     AAsi    A    G        0      0        2 
   8   chr8_29147819     AKia    A    G        0      0        2 
   8   chr8_29147819     AOna    A    G        0      0        2 
   8   chr8_29147819     ASom    A    G        0      0        2 
   8   chr8_29147819     HCab    A    G        0      0        2 
   8   chr8_29147819     HPrz    A    G        0      0        2 
   8   chr8_29147819     ZBoe    A    G        1      2        2 
   8   chr8_29147819     ZGre    A    G        1      2        2 
   8   chr8_29147819     ZHar    A    G        0      0        2 
   8   chr8_29147819   Sample    A    G        0      0        2 
   8   chr8_29153407     AAsi    G    C        0      0        2 
   8   chr8_29153407     AKia    G    C        0      0        2 
   8   chr8_29153407     AOna    G    C        0      0        2 
   8   chr8_29153407     ASom    G    C        0      0        2 
   8   chr8_29153407     HCab    G    C        0      0        2 
   8   chr8_29153407     HPrz    G    C        0      0        2 
   8   chr8_29153407     ZBoe    G    C      0.5      1        2 
   8   chr8_29153407     ZGre    G    C        0      0        2 
   8   chr8_29153407     ZHar    G    C        0      0        2 
   8   chr8_29153407   Sample    G    C        0      0        2 
   8   chr8_29170544     AAsi    G    A        0      0        2 
   8   chr8_29170544     AKia    G    A        0      0        2 
   8   chr8_29170544     AOna    G    A        0      0        2 
   8   chr8_29170544     ASom    G    A        0      0        2 
   8   chr8_29170544     HCab    G    A        0      0        2 
   8   chr8_29170544     HPrz    G    A      0.5      1        2 
   8   chr8_29170544     ZBoe    G    A        0      0        2 
   8   chr8_29170544     ZGre    G    A        0      0        2 
   8   chr8_29170544     ZHar    G    A        0      0        2 
   8   chr8_29170544   Sample    G    A        0      0        2 
   8   chr8_29171966     AAsi    A    G        0      0        2 
   8   chr8_29171966     AKia    A    G        0      0        2 
   8   chr8_29171966     AOna    A    G        0      0        2 
   8   chr8_29171966     ASom    A    G        1      2        2 
   8   chr8_29171966     HCab    A    G        0      0        2 
   8   chr8_29171966     HPrz    A    G        0      0        2 
   8   chr8_29171966     ZBoe    A    G        0      0        2 
   8   chr8_29171966     ZGre    A    G        0      0        2 
   8   chr8_29171966     ZHar    A    G        0      0        2 
   8   chr8_29171966   Sample    A    G        0      0        2 
   8   chr8_29179392     AAsi    T    C        0      0        2 
   8   chr8_29179392     AKia    T    C        0      0        2 
   8   chr8_29179392     AOna    T    C        0      0        2 
   8   chr8_29179392     ASom    T    C        0      0        2 
   8   chr8_29179392     HCab    T    C        1      2        2 
   8   chr8_29179392     HPrz    T    C      0.5      1        2 
   8   chr8_29179392     ZBoe    T    C        0      0        2 
   8   chr8_29179392     ZGre    T    C        0      0        2 
   8   chr8_29179392     ZHar    T    C        0      0        2 
   8   chr8_29179392   Sample    T    C        0      0        2 
   8   chr8_29180553     AAsi    G    A        0      0        2 
   8   chr8_29180553     AKia    G    A        1      2        2 
   8   chr8_29180553     AOna    G    A        1      2        2 
   8   chr8_29180553     ASom    G    A        0      0        2 
   8   chr8_29180553     HCab    G    A        0      0        2 
   8   chr8_29180553     HPrz    G    A        0      0        2 
   8   chr8_29180553     ZBoe    G    A        0      0        2 
   8   chr8_29180553     ZGre    G    A        0      0        2 
   8   chr8_29180553     ZHar    G    A        0      0        2 
   8   chr8_29180553   Sample    G    A        0      0        2 
   8   chr8_29182943     AAsi    T    C      0.5      1        2 
   8   chr8_29182943     AKia    T    C        0      0        2 
   8   chr8_29182943     AOna    T    C        0      0        2 
   8   chr8_29182943     ASom    T    C        0      0        2 
   8   chr8_29182943     HCab    T    C        0      0        2 
   8   chr8_29182943     HPrz    T    C        0      0        2 
   8   chr8_29182943     ZBoe    T    C        0      0        2 
   8   chr8_29182943     ZGre    T    C        0      0        2 
   8   chr8_29182943     ZHar    T    C        0      0        2 
   8   chr8_29182943   Sample    T    C        1      2        2 
   8   chr8_29184778     AAsi    G    T        0      0        2 
   8   chr8_29184778     AKia    G    T        0      0        2 
   8   chr8_29184778     AOna    G    T        0      0        2 
   8   chr8_29184778     ASom    G    T        0      0        2 
   8   chr8_29184778     HCab    G    T        0      0        2 
   8   chr8_29184778     HPrz    G    T        0      0        2 
   8   chr8_29184778     ZBoe    G    T        0      0        2 
   8   chr8_29184778     ZGre    G    T        1      2        2 
   8   chr8_29184778     ZHar    G    T        0      0        2 
   8   chr8_29184778   Sample    G    T        0      0        2 
   8   chr8_29188543     AAsi    C    A        1      2        2 
   8   chr8_29188543     AKia    C    A        0      0        2 
   8   chr8_29188543     AOna    C    A        0      0        2 
   8   chr8_29188543     ASom    C    A        1      2        2 
   8   chr8_29188543     HCab    C    A        0      0        2 
   8   chr8_29188543     HPrz    C    A        0      0        2 
   8   chr8_29188543     ZBoe    C    A        0      0        2 
   8   chr8_29188543     ZGre    C    A        0      0        2 
   8   chr8_29188543     ZHar    C    A        0      0        2 
   8   chr8_29188543   Sample    C    A        1      2        2 
   8   chr8_29189638     AAsi    T    G        0      0        2 
   8   chr8_29189638     AKia    T    G        1      2        2 
   8   chr8_29189638     AOna    T    G        1      2        2 
   8   chr8_29189638     ASom    T    G        0      0        2 
   8   chr8_29189638     HCab    T    G        0      0        2 
   8   chr8_29189638     HPrz    T    G        0      0        2 
   8   chr8_29189638     ZBoe    T    G        0      0        2 
   8   chr8_29189638     ZGre    T    G        0      0        2 
   8   chr8_29189638     ZHar    T    G        0      0        2 
   8   chr8_29189638   Sample    T    G        0      0        2 
   8   chr8_29196277     AAsi    A    G        0      0        2 
   8   chr8_29196277     AKia    A    G        0      0        2 
   8   chr8_29196277     AOna    A    G        0      0        2 
   8   chr8_29196277     ASom    A    G        0      0        2 
   8   chr8_29196277     HCab    A    G        0      0        2 
   8   chr8_29196277     HPrz    A    G        0      0        2 
   8   chr8_29196277     ZBoe    A    G        0      0        2 
   8   chr8_29196277     ZGre    A    G        1      2        2 
   8   chr8_29196277     ZHar    A    G        0      0        2 
   8   chr8_29196277   Sample    A    G        0      0        2 
   8   chr8_29203274     AAsi    T    C        0      0        2 
   8   chr8_29203274     AKia    T    C        1      2        2 
   8   chr8_29203274     AOna    T    C        1      2        2 
   8   chr8_29203274     ASom    T    C        0      0        2 
   8   chr8_29203274     HCab    T    C        0      0        2 
   8   chr8_29203274     HPrz    T    C        0      0        2 
   8   chr8_29203274     ZBoe    T    C        0      0        2 
   8   chr8_29203274     ZGre    T    C        0      0        2 
   8   chr8_29203274     ZHar    T    C        0      0        2 
   8   chr8_29203274   Sample    T    C        0      0        2 
   8   chr8_29203365     AAsi    C    G      0.5      1        2 
   8   chr8_29203365     AKia    C    G        0      0        2 
   8   chr8_29203365     AOna    C    G        0      0        2 
   8   chr8_29203365     ASom    C    G        1      2        2 
   8   chr8_29203365     HCab    C    G        0      0        2 
   8   chr8_29203365     HPrz    C    G        0      0        2 
   8   chr8_29203365     ZBoe    C    G        0      0        2 
   8   chr8_29203365     ZGre    C    G        0      0        2 
   8   chr8_29203365     ZHar    C    G        0      0        2 
   8   chr8_29203365   Sample    C    G        0      0        2 
   8   chr8_29214238     AAsi    A    G        0      0        2 
   8   chr8_29214238     AKia    A    G        0      0        2 
   8   chr8_29214238     AOna    A    G        0      0        2 
   8   chr8_29214238     ASom    A    G        0      0        2 
   8   chr8_29214238     HCab    A    G        0      0        2 
   8   chr8_29214238     HPrz    A    G        0      0        2 
   8   chr8_29214238     ZBoe    A    G      0.5      1        2 
   8   chr8_29214238     ZGre    A    G        0      0        2 
   8   chr8_29214238     ZHar    A    G        0      0        2 
   8   chr8_29214238   Sample    A    G        0      0        2 
   8   chr8_29236449     AAsi    A    G        0      0        2 
   8   chr8_29236449     AKia    A    G        1      2        2 
   8   chr8_29236449     AOna    A    G        0      0        2 
   8   chr8_29236449     ASom    A    G        0      0        2 
   8   chr8_29236449     HCab    A    G        0      0        2 
   8   chr8_29236449     HPrz    A    G        0      0        2 
   8   chr8_29236449     ZBoe    A    G        0      0        2 
   8   chr8_29236449     ZGre    A    G        0      0        2 
   8   chr8_29236449     ZHar    A    G        1      2        2 
   8   chr8_29236449   Sample    A    G        0      0        2 
   8   chr8_29241559     AAsi    A    G        0      0        2 
   8   chr8_29241559     AKia    A    G        0      0        2 
   8   chr8_29241559     AOna    A    G        0      0        2 
   8   chr8_29241559     ASom    A    G        0      0        2 
   8   chr8_29241559     HCab    A    G        0      0        2 
   8   chr8_29241559     HPrz    A    G        0      0        2 
   8   chr8_29241559     ZBoe    A    G        0      0        2 
   8   chr8_29241559     ZGre    A    G      0.5      1        2 
   8   chr8_29241559     ZHar    A    G        0      0        2 
   8   chr8_29241559   Sample    A    G        0      0        2 
   8   chr8_29242075     AAsi    T    C        0      0        2 
   8   chr8_29242075     AKia    T    C        1      2        2 
   8   chr8_29242075     AOna    T    C        0      0        2 
   8   chr8_29242075     ASom    T    C        0      0        2 
   8   chr8_29242075     HCab    T    C        0      0        2 
   8   chr8_29242075     HPrz    T    C        0      0        2 
   8   chr8_29242075     ZBoe    T    C        0      0        2 
   8   chr8_29242075     ZGre    T    C        0      0        2 
   8   chr8_29242075     ZHar    T    C        0      0        2 
   8   chr8_29242075   Sample    T    C        0      0        2 
   8   chr8_29245759     AAsi    G    C        1      2        2 
   8   chr8_29245759     AKia    G    C        0      0        2 
   8   chr8_29245759     AOna    G    C        0      0        2 
   8   chr8_29245759     ASom    G    C        1      2        2 
   8   chr8_29245759     HCab    G    C        0      0        2 
   8   chr8_29245759     HPrz    G    C        0      0        2 
   8   chr8_29245759     ZBoe    G    C        1      2        2 
   8   chr8_29245759     ZGre    G    C        0      0        2 
   8   chr8_29245759     ZHar    G    C        1      2        2 
   8   chr8_29245759   Sample    G    C        1      2        2 
   8   chr8_29255848     AAsi    T    C        0      0        2 
   8   chr8_29255848     AKia    T    C        0      0        2 
   8   chr8_29255848     AOna    T    C        0      0        2 
   8   chr8_29255848     ASom    T    C        0      0        2 
   8   chr8_29255848     HCab    T    C        0      0        2 
   8   chr8_29255848     HPrz    T    C        0      0        2 
   8   chr8_29255848     ZBoe    T    C        0      0        2 
   8   chr8_29255848     ZGre    T    C        0      0        2 
   8   chr8_29255848     ZHar    T    C        1      2        2 
   8   chr8_29255848   Sample    T    C        0      0        2 
   8   chr8_29266505     AAsi    G    A        0      0        2 
   8   chr8_29266505     AKia    G    A        0      0        2 
   8   chr8_29266505     AOna    G    A        0      0        2 
   8   chr8_29266505     ASom    G    A        0      0        2 
   8   chr8_29266505     HCab    G    A        1      2        2 
   8   chr8_29266505     HPrz    G    A        1      2        2 
   8   chr8_29266505     ZBoe    G    A        0      0        2 
   8   chr8_29266505     ZGre    G    A        0      0        2 
   8   chr8_29266505     ZHar    G    A        0      0        2 
   8   chr8_29266505   Sample    G    A        0      0        2 
   8   chr8_29268095     AAsi    C    T        0      0        2 
   8   chr8_29268095     AKia    C    T        0      0        2 
   8   chr8_29268095     AOna    C    T        0      0        2 
   8   chr8_29268095     ASom    C    T        0      0        2 
   8   chr8_29268095     HCab    C    T        0      0        2 
   8   chr8_29268095     HPrz    C    T        0      0        2 
   8   chr8_29268095     ZBoe    C    T        0      0        2 
   8   chr8_29268095     ZGre    C    T        0      0        2 
   8   chr8_29268095     ZHar    C    T        1      2        2 
   8   chr8_29268095   Sample    C    T        0      0        2 
   8   chr8_29268873     AAsi    C    A        0      0        2 
   8   chr8_29268873     AKia    C    A        0      0        2 
   8   chr8_29268873     AOna    C    A        0      0        2 
   8   chr8_29268873     ASom    C    A        1      2        2 
   8   chr8_29268873     HCab    C    A        0      0        2 
   8   chr8_29268873     HPrz    C    A        0      0        2 
   8   chr8_29268873     ZBoe    C    A        0      0        2 
   8   chr8_29268873     ZGre    C    A        0      0        2 
   8   chr8_29268873     ZHar    C    A        0      0        2 
   8   chr8_29268873   Sample    C    A        0      0        2 
   8   chr8_29277421     AAsi    T    C        0      0        2 
   8   chr8_29277421     AKia    T    C        1      2        2 
   8   chr8_29277421     AOna    T    C        0      0        2 
   8   chr8_29277421     ASom    T    C        0      0        2 
   8   chr8_29277421     HCab    T    C        0      0        2 
   8   chr8_29277421     HPrz    T    C        0      0        2 
   8   chr8_29277421     ZBoe    T    C        0      0        2 
   8   chr8_29277421     ZGre    T    C        0      0        2 
   8   chr8_29277421     ZHar    T    C        0      0        2 
   8   chr8_29277421   Sample    T    C        0      0        2 
   8   chr8_29283425     AAsi    G    A        0      0        2 
   8   chr8_29283425     AKia    G    A        0      0        2 
   8   chr8_29283425     AOna    G    A        0      0        2 
   8   chr8_29283425     ASom    G    A        0      0        2 
   8   chr8_29283425     HCab    G    A        1      2        2 
   8   chr8_29283425     HPrz    G    A        1      2        2 
   8   chr8_29283425     ZBoe    G    A        0      0        2 
   8   chr8_29283425     ZGre    G    A        0      0        2 
   8   chr8_29283425     ZHar    G    A        0      0        2 
   8   chr8_29283425   Sample    G    A        0      0        2 
   8   chr8_29290724     AAsi    C    T        0      0        2 
   8   chr8_29290724     AKia    C    T        0      0        2 
   8   chr8_29290724     AOna    C    T        0      0        2 
   8   chr8_29290724     ASom    C    T      0.5      1        2 
   8   chr8_29290724     HCab    C    T        0      0        2 
   8   chr8_29290724     HPrz    C    T        0      0        2 
   8   chr8_29290724     ZBoe    C    T        0      0        2 
   8   chr8_29290724     ZGre    C    T        0      0        2 
   8   chr8_29290724     ZHar    C    T        0      0        2 
   8   chr8_29290724   Sample    C    T        0      0        2 
   8   chr8_29294450     AAsi    T    C        0      0        2 
   8   chr8_29294450     AKia    T    C        1      2        2 
   8   chr8_29294450     AOna    T    C        0      0        2 
   8   chr8_29294450     ASom    T    C        0      0        2 
   8   chr8_29294450     HCab    T    C        0      0        2 
   8   chr8_29294450     HPrz    T    C        0      0        2 
   8   chr8_29294450     ZBoe    T    C        0      0        2 
   8   chr8_29294450     ZGre    T    C        0      0        2 
   8   chr8_29294450     ZHar    T    C        0      0        2 
   8   chr8_29294450   Sample    T    C        0      0        2 
   8   chr8_29294528     AAsi    G    A        0      0        2 
   8   chr8_29294528     AKia    G    A        0      0        2 
   8   chr8_29294528     AOna    G    A        0      0        2 
   8   chr8_29294528     ASom    G    A        0      0        2 
   8   chr8_29294528     HCab    G    A        1      2        2 
   8   chr8_29294528     HPrz    G    A        1      2        2 
   8   chr8_29294528     ZBoe    G    A        0      0        2 
   8   chr8_29294528     ZGre    G    A        0      0        2 
   8   chr8_29294528     ZHar    G    A        0      0        2 
   8   chr8_29294528   Sample    G    A        0      0        2 
   8   chr8_29295450     AAsi    G    A        0      0        2 
   8   chr8_29295450     AKia    G    A        0      0        2 
   8   chr8_29295450     AOna    G    A        0      0        2 
   8   chr8_29295450     ASom    G    A        0      0        2 
   8   chr8_29295450     HCab    G    A        1      2        2 
   8   chr8_29295450     HPrz    G    A        1      2        2 
   8   chr8_29295450     ZBoe    G    A        0      0        2 
   8   chr8_29295450     ZGre    G    A        0      0        2 
   8   chr8_29295450     ZHar    G    A        0      0        2 
   8   chr8_29295450   Sample    G    A        0      0        2 
   8   chr8_29306629     AAsi    A    G        0      0        2 
   8   chr8_29306629     AKia    A    G        0      0        2 
   8   chr8_29306629     AOna    A    G        0      0        2 
   8   chr8_29306629     ASom    A    G        0      0        2 
   8   chr8_29306629     HCab    A    G        0      0        2 
   8   chr8_29306629     HPrz    A    G        0      0        2 
   8   chr8_29306629     ZBoe    A    G        0      0        2 
   8   chr8_29306629     ZGre    A    G      0.5      1        2 
   8   chr8_29306629     ZHar    A    G        0      0        2 
   8   chr8_29306629   Sample    A    G        0      0        2 
   8   chr8_29308545     AAsi    G    A        1      2        2 
   8   chr8_29308545     AKia    G    A        0      0        2 
   8   chr8_29308545     AOna    G    A        0      0        2 
   8   chr8_29308545     ASom    G    A        1      2        2 
   8   chr8_29308545     HCab    G    A        1      2        2 
   8   chr8_29308545     HPrz    G    A        1      2        2 
   8   chr8_29308545     ZBoe    G    A        0      0        2 
   8   chr8_29308545     ZGre    G    A        0      0        2 
   8   chr8_29308545     ZHar    G    A        0      0        2 
   8   chr8_29308545   Sample    G    A        1      2        2 
   8   chr8_29313743     AAsi    T    C        0      0        2 
   8   chr8_29313743     AKia    T    C        0      0        2 
   8   chr8_29313743     AOna    T    C        0      0        2 
   8   chr8_29313743     ASom    T    C        0      0        2 
   8   chr8_29313743     HCab    T    C      0.5      1        2 
   8   chr8_29313743     HPrz    T    C        0      0        2 
   8   chr8_29313743     ZBoe    T    C        0      0        2 
   8   chr8_29313743     ZGre    T    C        0      0        2 
   8   chr8_29313743     ZHar    T    C        0      0        2 
   8   chr8_29313743   Sample    T    C        0      0        2 
   8   chr8_29315794     AAsi    A    G        0      0        2 
   8   chr8_29315794     AKia    A    G        0      0        2 
   8   chr8_29315794     AOna    A    G        0      0        2 
   8   chr8_29315794     ASom    A    G        0      0        2 
   8   chr8_29315794     HCab    A    G        0      0        2 
   8   chr8_29315794     HPrz    A    G        0      0        2 
   8   chr8_29315794     ZBoe    A    G        0      0        2 
   8   chr8_29315794     ZGre    A    G      0.5      1        2 
   8   chr8_29315794     ZHar    A    G        0      0        2 
   8   chr8_29315794   Sample    A    G        0      0        2 
   8   chr8_29326142     AAsi    T    C        0      0        2 
   8   chr8_29326142     AKia    T    C        0      0        2 
   8   chr8_29326142     AOna    T    C        0      0        2 
   8   chr8_29326142     ASom    T    C        0      0        2 
   8   chr8_29326142     HCab    T    C        0      0        2 
   8   chr8_29326142     HPrz    T    C        0      0        2 
   8   chr8_29326142     ZBoe    T    C        0      0        2 
   8   chr8_29326142     ZGre    T    C        1      2        2 
   8   chr8_29326142     ZHar    T    C        0      0        2 
   8   chr8_29326142   Sample    T    C        0      0        2 
   8   chr8_29335487     AAsi    G    A        0      0        2 
   8   chr8_29335487     AKia    G    A        0      0        2 
   8   chr8_29335487     AOna    G    A        0      0        2 
   8   chr8_29335487     ASom    G    A        0      0        2 
   8   chr8_29335487     HCab    G    A        0      0        2 
   8   chr8_29335487     HPrz    G    A        0      0        2 
   8   chr8_29335487     ZBoe    G    A        0      0        2 
   8   chr8_29335487     ZGre    G    A        0      0        2 
   8   chr8_29335487     ZHar    G    A        1      2        2 
   8   chr8_29335487   Sample    G    A        0      0        2 
   8   chr8_29336973     AAsi    T    C        0      0        2 
   8   chr8_29336973     AKia    T    C        0      0        2 
   8   chr8_29336973     AOna    T    C        1      2        2 
   8   chr8_29336973     ASom    T    C        0      0        2 
   8   chr8_29336973     HCab    T    C        0      0        2 
   8   chr8_29336973     HPrz    T    C        0      0        2 
   8   chr8_29336973     ZBoe    T    C        0      0        2 
   8   chr8_29336973     ZGre    T    C        0      0        2 
   8   chr8_29336973     ZHar    T    C        0      0        2 
   8   chr8_29336973   Sample    T    C        0      0        2 
   8   chr8_29347280     AAsi    T    C        0      0        2 
   8   chr8_29347280     AKia    T    C        0      0        2 
   8   chr8_29347280     AOna    T    C        0      0        2 
   8   chr8_29347280     ASom    T    C        0      0        2 
   8   chr8_29347280     HCab    T    C        0      0        2 
   8   chr8_29347280     HPrz    T    C        0      0        2 
   8   chr8_29347280     ZBoe    T    C      0.5      1        2 
   8   chr8_29347280     ZGre    T    C        0      0        2 
   8   chr8_29347280     ZHar    T    C        0      0        2 
   8   chr8_29347280   Sample    T    C        0      0        2 
   8   chr8_29351558     AAsi    A    G        0      0        2 
   8   chr8_29351558     AKia    A    G        0      0        2 
   8   chr8_29351558     AOna    A    G        1      2        2 
   8   chr8_29351558     ASom    A    G        0      0        2 
   8   chr8_29351558     HCab    A    G        0      0        2 
   8   chr8_29351558     HPrz    A    G        0      0        2 
   8   chr8_29351558     ZBoe    A    G        0      0        2 
   8   chr8_29351558     ZGre    A    G        0      0        2 
   8   chr8_29351558     ZHar    A    G        0      0        2 
   8   chr8_29351558   Sample    A    G        0      0        2 
   8   chr8_29351993     AAsi    C    T        0      0        2 
   8   chr8_29351993     AKia    C    T        1      2        2 
   8   chr8_29351993     AOna    C    T        0      0        2 
   8   chr8_29351993     ASom    C    T        0      0        2 
   8   chr8_29351993     HCab    C    T        0      0        2 
   8   chr8_29351993     HPrz    C    T        0      0        2 
   8   chr8_29351993     ZBoe    C    T        0      0        2 
   8   chr8_29351993     ZGre    C    T        0      0        2 
   8   chr8_29351993     ZHar    C    T        0      0        2 
   8   chr8_29351993   Sample    C    T        0      0        2 
   8   chr8_29364876     AAsi    C    T        0      0        2 
   8   chr8_29364876     AKia    C    T        0      0        2 
   8   chr8_29364876     AOna    C    T        0      0        2 
   8   chr8_29364876     ASom    C    T        0      0        2 
   8   chr8_29364876     HCab    C    T        1      2        2 
   8   chr8_29364876     HPrz    C    T        1      2        2 
   8   chr8_29364876     ZBoe    C    T        0      0        2 
   8   chr8_29364876     ZGre    C    T        0      0        2 
   8   chr8_29364876     ZHar    C    T        0      0        2 
   8   chr8_29364876   Sample    C    T        0      0        2 
   8   chr8_29366094     AAsi    A    G        0      0        2 
   8   chr8_29366094     AKia    A    G        0      0        2 
   8   chr8_29366094     AOna    A    G        0      0        2 
   8   chr8_29366094     ASom    A    G        0      0        2 
   8   chr8_29366094     HCab    A    G        0      0        2 
   8   chr8_29366094     HPrz    A    G        0      0        2 
   8   chr8_29366094     ZBoe    A    G        0      0        2 
   8   chr8_29366094     ZGre    A    G      0.5      1        2 
   8   chr8_29366094     ZHar    A    G        0      0        2 
   8   chr8_29366094   Sample    A    G        0      0        2 
   8   chr8_29374397     AAsi    T    C        0      0        2 
   8   chr8_29374397     AKia    T    C        0      0        2 
   8   chr8_29374397     AOna    T    C        0      0        2 
   8   chr8_29374397     ASom    T    C        0      0        2 
   8   chr8_29374397     HCab    T    C        1      2        2 
   8   chr8_29374397     HPrz    T    C        1      2        2 
   8   chr8_29374397     ZBoe    T    C        0      0        2 
   8   chr8_29374397     ZGre    T    C        0      0        2 
   8   chr8_29374397     ZHar    T    C        0      0        2 
   8   chr8_29374397   Sample    T    C        0      0        2 
   8   chr8_29376002     AAsi    A    G        0      0        2 
   8   chr8_29376002     AKia    A    G        0      0        2 
   8   chr8_29376002     AOna    A    G        0      0        2 
   8   chr8_29376002     ASom    A    G        0      0        2 
   8   chr8_29376002     HCab    A    G        0      0        2 
   8   chr8_29376002     HPrz    A    G      0.5      1        2 
   8   chr8_29376002     ZBoe    A    G        0      0        2 
   8   chr8_29376002     ZGre    A    G        0      0        2 
   8   chr8_29376002     ZHar    A    G        0      0        2 
   8   chr8_29376002   Sample    A    G        0      0        2 
   8   chr8_29384466     AAsi    G    A        0      0        2 
   8   chr8_29384466     AKia    G    A        0      0        2 
   8   chr8_29384466     AOna    G    A        0      0        2 
   8   chr8_29384466     ASom    G    A        0      0        2 
   8   chr8_29384466     HCab    G    A        0      0        2 
   8   chr8_29384466     HPrz    G    A        0      0        2 
   8   chr8_29384466     ZBoe    G    A        0      0        2 
   8   chr8_29384466     ZGre    G    A        0      0        2 
   8   chr8_29384466     ZHar    G    A        1      2        2 
   8   chr8_29384466   Sample    G    A        0      0        2 
   8   chr8_29386296     AAsi    G    A        0      0        2 
   8   chr8_29386296     AKia    G    A        1      2        2 
   8   chr8_29386296     AOna    G    A        1      2        2 
   8   chr8_29386296     ASom    G    A        0      0        2 
   8   chr8_29386296     HCab    G    A        0      0        2 
   8   chr8_29386296     HPrz    G    A        0      0        2 
   8   chr8_29386296     ZBoe    G    A        0      0        2 
   8   chr8_29386296     ZGre    G    A        0      0        2 
   8   chr8_29386296     ZHar    G    A        0      0        2 
   8   chr8_29386296   Sample    G    A        0      0        2 
   8   chr8_29386366     AAsi    G    A        0      0        2 
   8   chr8_29386366     AKia    G    A        0      0        2 
   8   chr8_29386366     AOna    G    A        0      0        2 
   8   chr8_29386366     ASom    G    A        0      0        2 
   8   chr8_29386366     HCab    G    A        1      2        2 
   8   chr8_29386366     HPrz    G    A        1      2        2 
   8   chr8_29386366     ZBoe    G    A        0      0        2 
   8   chr8_29386366     ZGre    G    A        0      0        2 
   8   chr8_29386366     ZHar    G    A        0      0        2 
   8   chr8_29386366   Sample    G    A        0      0        2 
   8   chr8_29387019     AAsi    A    G        0      0        2 
   8   chr8_29387019     AKia    A    G        0      0        2 
   8   chr8_29387019     AOna    A    G        0      0        2 
   8   chr8_29387019     ASom    A    G        0      0        2 
   8   chr8_29387019     HCab    A    G        0      0        2 
   8   chr8_29387019     HPrz    A    G        0      0        2 
   8   chr8_29387019     ZBoe    A    G        0      0        2 
   8   chr8_29387019     ZGre    A    G        1      2        2 
   8   chr8_29387019     ZHar    A    G        0      0        2 
   8   chr8_29387019   Sample    A    G        0      0        2 
   8   chr8_29401620     AAsi    T    A        0      0        2 
   8   chr8_29401620     AKia    T    A        0      0        2 
   8   chr8_29401620     AOna    T    A        0      0        2 
   8   chr8_29401620     ASom    T    A        0      0        2 
   8   chr8_29401620     HCab    T    A        1      2        2 
   8   chr8_29401620     HPrz    T    A        1      2        2 
   8   chr8_29401620     ZBoe    T    A        0      0        2 
   8   chr8_29401620     ZGre    T    A        0      0        2 
   8   chr8_29401620     ZHar    T    A        0      0        2 
   8   chr8_29401620   Sample    T    A        0      0        2 
   8   chr8_29403544     AAsi    T    G        0      0        2 
   8   chr8_29403544     AKia    T    G        1      2        2 
   8   chr8_29403544     AOna    T    G        0      0        2 
   8   chr8_29403544     ASom    T    G        0      0        2 
   8   chr8_29403544     HCab    T    G        0      0        2 
   8   chr8_29403544     HPrz    T    G        0      0        2 
   8   chr8_29403544     ZBoe    T    G        0      0        2 
   8   chr8_29403544     ZGre    T    G        0      0        2 
   8   chr8_29403544     ZHar    T    G        0      0        2 
   8   chr8_29403544   Sample    T    G        0      0        2 
   8   chr8_29411190     AAsi    C    A        1      2        2 
   8   chr8_29411190     AKia    C    A        0      0        2 
   8   chr8_29411190     AOna    C    A        0      0        2 
   8   chr8_29411190     ASom    C    A        1      2        2 
   8   chr8_29411190     HCab    C    A        0      0        2 
   8   chr8_29411190     HPrz    C    A        0      0        2 
   8   chr8_29411190     ZBoe    C    A        0      0        2 
   8   chr8_29411190     ZGre    C    A        0      0        2 
   8   chr8_29411190     ZHar    C    A        0      0        2 
   8   chr8_29411190   Sample    C    A        1      2        2 
   8   chr8_29411867     AAsi    A    C        0      0        2 
   8   chr8_29411867     AKia    A    C        0      0        2 
   8   chr8_29411867     AOna    A    C        0      0        2 
   8   chr8_29411867     ASom    A    C        0      0        2 
   8   chr8_29411867     HCab    A    C        0      0        2 
   8   chr8_29411867     HPrz    A    C      0.5      1        2 
   8   chr8_29411867     ZBoe    A    C        0      0        2 
   8   chr8_29411867     ZGre    A    C        0      0        2 
   8   chr8_29411867     ZHar    A    C        0      0        2 
   8   chr8_29411867   Sample    A    C        0      0        2 
   8   chr8_29412144     AAsi    A    G        0      0        2 
   8   chr8_29412144     AKia    A    G        1      2        2 
   8   chr8_29412144     AOna    A    G        1      2        2 
   8   chr8_29412144     ASom    A    G        0      0        2 
   8   chr8_29412144     HCab    A    G        0      0        2 
   8   chr8_29412144     HPrz    A    G        0      0        2 
   8   chr8_29412144     ZBoe    A    G        0      0        2 
   8   chr8_29412144     ZGre    A    G        0      0        2 
   8   chr8_29412144     ZHar    A    G        0      0        2 
   8   chr8_29412144   Sample    A    G        0      0        2 
   8   chr8_29414513     AAsi    A    G        0      0        2 
   8   chr8_29414513     AKia    A    G        0      0        2 
   8   chr8_29414513     AOna    A    G        0      0        2 
   8   chr8_29414513     ASom    A    G        1      2        2 
   8   chr8_29414513     HCab    A    G        0      0        2 
   8   chr8_29414513     HPrz    A    G        0      0        2 
   8   chr8_29414513     ZBoe    A    G        0      0        2 
   8   chr8_29414513     ZGre    A    G        0      0        2 
   8   chr8_29414513     ZHar    A    G        0      0        2 
   8   chr8_29414513   Sample    A    G        0      0        2 
   8   chr8_29415962     AAsi    T    C        0      0        2 
   8   chr8_29415962     AKia    T    C        0      0        2 
   8   chr8_29415962     AOna    T    C        1      2        2 
   8   chr8_29415962     ASom    T    C        0      0        2 
   8   chr8_29415962     HCab    T    C        0      0        2 
   8   chr8_29415962     HPrz    T    C        0      0        2 
   8   chr8_29415962     ZBoe    T    C        0      0        2 
   8   chr8_29415962     ZGre    T    C        0      0        2 
   8   chr8_29415962     ZHar    T    C        0      0        2 
   8   chr8_29415962   Sample    T    C        0      0        2 
   8   chr8_29418155     AAsi    T    C        0      0        2 
   8   chr8_29418155     AKia    T    C        0      0        2 
   8   chr8_29418155     AOna    T    C        0      0        2 
   8   chr8_29418155     ASom    T    C        0      0        2 
   8   chr8_29418155     HCab    T    C        0      0        2 
   8   chr8_29418155     HPrz    T    C        0      0        2 
   8   chr8_29418155     ZBoe    T    C      0.5      1        2 
   8   chr8_29418155     ZGre    T    C        0      0        2 
   8   chr8_29418155     ZHar    T    C        0      0        2 
   8   chr8_29418155   Sample    T    C        0      0        2 
   8   chr8_29423898     AAsi    T    C        0      0        2 
   8   chr8_29423898     AKia    T    C        0      0        2 
   8   chr8_29423898     AOna    T    C        0      0        2 
   8   chr8_29423898     ASom    T    C        0      0        2 
   8   chr8_29423898     HCab    T    C        0      0        2 
   8   chr8_29423898     HPrz    T    C        0      0        2 
   8   chr8_29423898     ZBoe    T    C        1      2        2 
   8   chr8_29423898     ZGre    T    C        1      2        2 
   8   chr8_29423898     ZHar    T    C        0      0        2 
   8   chr8_29423898   Sample    T    C        0      0        2 
   8   chr8_29424656     AAsi    C    G        0      0        2 
   8   chr8_29424656     AKia    C    G        0      0        2 
   8   chr8_29424656     AOna    C    G        0      0        2 
   8   chr8_29424656     ASom    C    G        0      0        2 
   8   chr8_29424656     HCab    C    G        0      0        2 
   8   chr8_29424656     HPrz    C    G        0      0        2 
   8   chr8_29424656     ZBoe    C    G      0.5      1        2 
   8   chr8_29424656     ZGre    C    G        0      0        2 
   8   chr8_29424656     ZHar    C    G        0      0        2 
   8   chr8_29424656   Sample    C    G        0      0        2 
   8   chr8_29426139     AAsi    T    A        0      0        2 
   8   chr8_29426139     AKia    T    A        0      0        2 
   8   chr8_29426139     AOna    T    A        0      0        2 
   8   chr8_29426139     ASom    T    A        0      0        2 
   8   chr8_29426139     HCab    T    A        1      2        2 
   8   chr8_29426139     HPrz    T    A        1      2        2 
   8   chr8_29426139     ZBoe    T    A        0      0        2 
   8   chr8_29426139     ZGre    T    A        0      0        2 
   8   chr8_29426139     ZHar    T    A        0      0        2 
   8   chr8_29426139   Sample    T    A        0      0        2 
   8   chr8_29435376     AAsi    T    C        0      0        2 
   8   chr8_29435376     AKia    T    C        1      2        2 
   8   chr8_29435376     AOna    T    C        1      2        2 
   8   chr8_29435376     ASom    T    C        0      0        2 
   8   chr8_29435376     HCab    T    C        0      0        2 
   8   chr8_29435376     HPrz    T    C        0      0        2 
   8   chr8_29435376     ZBoe    T    C        0      0        2 
   8   chr8_29435376     ZGre    T    C        0      0        2 
   8   chr8_29435376     ZHar    T    C        0      0        2 
   8   chr8_29435376   Sample    T    C        0      0        2 
   8   chr8_29444802     AAsi    T    C        0      0        2 
   8   chr8_29444802     AKia    T    C        0      0        2 
   8   chr8_29444802     AOna    T    C        0      0        2 
   8   chr8_29444802     ASom    T    C        0      0        2 
   8   chr8_29444802     HCab    T    C        1      2        2 
   8   chr8_29444802     HPrz    T    C        1      2        2 
   8   chr8_29444802     ZBoe    T    C        0      0        2 
   8   chr8_29444802     ZGre    T    C        0      0        2 
   8   chr8_29444802     ZHar    T    C        0      0        2 
   8   chr8_29444802   Sample    T    C        0      0        2 
   8   chr8_29462668     AAsi    C    T        0      0        2 
   8   chr8_29462668     AKia    C    T        0      0        2 
   8   chr8_29462668     AOna    C    T        0      0        2 
   8   chr8_29462668     ASom    C    T        0      0        2 
   8   chr8_29462668     HCab    C    T        1      2        2 
   8   chr8_29462668     HPrz    C    T        1      2        2 
   8   chr8_29462668     ZBoe    C    T        0      0        2 
   8   chr8_29462668     ZGre    C    T        0      0        2 
   8   chr8_29462668     ZHar    C    T        0      0        2 
   8   chr8_29462668   Sample    C    T        0      0        2 
   8   chr8_29463669     AAsi    C    G        1      2        2 
   8   chr8_29463669     AKia    C    G        0      0        2 
   8   chr8_29463669     AOna    C    G        0      0        2 
   8   chr8_29463669     ASom    C    G        1      2        2 
   8   chr8_29463669     HCab    C    G        0      0        2 
   8   chr8_29463669     HPrz    C    G        0      0        2 
   8   chr8_29463669     ZBoe    C    G        0      0        2 
   8   chr8_29463669     ZGre    C    G        0      0        2 
   8   chr8_29463669     ZHar    C    G        0      0        2 
   8   chr8_29463669   Sample    C    G        1      2        2 
   8   chr8_29478506     AAsi    A    G        0      0        2 
   8   chr8_29478506     AKia    A    G        0      0        2 
   8   chr8_29478506     AOna    A    G        0      0        2 
   8   chr8_29478506     ASom    A    G        0      0        2 
   8   chr8_29478506     HCab    A    G        1      2        2 
   8   chr8_29478506     HPrz    A    G        1      2        2 
   8   chr8_29478506     ZBoe    A    G        0      0        2 
   8   chr8_29478506     ZGre    A    G        0      0        2 
   8   chr8_29478506     ZHar    A    G        0      0        2 
   8   chr8_29478506   Sample    A    G        0      0        2 
   8   chr8_29478977     AAsi    G    A        0      0        2 
   8   chr8_29478977     AKia    G    A        0      0        2 
   8   chr8_29478977     AOna    G    A        0      0        2 
   8   chr8_29478977     ASom    G    A        0      0        2 
   8   chr8_29478977     HCab    G    A        1      2        2 
   8   chr8_29478977     HPrz    G    A        1      2        2 
   8   chr8_29478977     ZBoe    G    A        0      0        2 
   8   chr8_29478977     ZGre    G    A        0      0        2 
   8   chr8_29478977     ZHar    G    A        0      0        2 
   8   chr8_29478977   Sample    G    A        0      0        2 
   8   chr8_29482460     AAsi    A    G      0.5      1        2 
   8   chr8_29482460     AKia    A    G        0      0        2 
   8   chr8_29482460     AOna    A    G        0      0        2 
   8   chr8_29482460     ASom    A    G        0      0        2 
   8   chr8_29482460     HCab    A    G        0      0        2 
   8   chr8_29482460     HPrz    A    G        0      0        2 
   8   chr8_29482460     ZBoe    A    G        0      0        2 
   8   chr8_29482460     ZGre    A    G        0      0        2 
   8   chr8_29482460     ZHar    A    G        0      0        2 
   8   chr8_29482460   Sample    A    G        0      0        2 
   8   chr8_29491121     AAsi    T    C        1      2        2 
   8   chr8_29491121     AKia    T    C        0      0        2 
   8   chr8_29491121     AOna    T    C        0      0        2 
   8   chr8_29491121     ASom    T    C        1      2        2 
   8   chr8_29491121     HCab    T    C        0      0        2 
   8   chr8_29491121     HPrz    T    C        0      0        2 
   8   chr8_29491121     ZBoe    T    C        0      0        2 
   8   chr8_29491121     ZGre    T    C        0      0        2 
   8   chr8_29491121     ZHar    T    C        0      0        2 
   8   chr8_29491121   Sample    T    C        1      2        2 
   8   chr8_29491651     AAsi    T    C        0      0        2 
   8   chr8_29491651     AKia    T    C        0      0        2 
   8   chr8_29491651     AOna    T    C        0      0        2 
   8   chr8_29491651     ASom    T    C        0      0        2 
   8   chr8_29491651     HCab    T    C        0      0        2 
   8   chr8_29491651     HPrz    T    C        0      0        2 
   8   chr8_29491651     ZBoe    T    C      0.5      1        2 
   8   chr8_29491651     ZGre    T    C        0      0        2 
   8   chr8_29491651     ZHar    T    C        0      0        2 
   8   chr8_29491651   Sample    T    C        0      0        2 
   8   chr8_29494732     AAsi    G    A        0      0        2 
   8   chr8_29494732     AKia    G    A        0      0        2 
   8   chr8_29494732     AOna    G    A        1      2        2 
   8   chr8_29494732     ASom    G    A        0      0        2 
   8   chr8_29494732     HCab    G    A        0      0        2 
   8   chr8_29494732     HPrz    G    A        0      0        2 
   8   chr8_29494732     ZBoe    G    A        0      0        2 
   8   chr8_29494732     ZGre    G    A        0      0        2 
   8   chr8_29494732     ZHar    G    A        0      0        2 
   8   chr8_29494732   Sample    G    A        0      0        2 
   8   chr8_29498327     AAsi    T    C        0      0        2 
   8   chr8_29498327     AKia    T    C        0      0        2 
   8   chr8_29498327     AOna    T    C        0      0        2 
   8   chr8_29498327     ASom    T    C      0.5      1        2 
   8   chr8_29498327     HCab    T    C        0      0        2 
   8   chr8_29498327     HPrz    T    C        0      0        2 
   8   chr8_29498327     ZBoe    T    C        0      0        2 
   8   chr8_29498327     ZGre    T    C        0      0        2 
   8   chr8_29498327     ZHar    T    C        0      0        2 
   8   chr8_29498327   Sample    T    C        0      0        2 
   8   chr8_29502017     AAsi    T    C        0      0        2 
   8   chr8_29502017     AKia    T    C        0      0        2 
   8   chr8_29502017     AOna    T    C        0      0        2 
   8   chr8_29502017     ASom    T    C        0      0        2 
   8   chr8_29502017     HCab    T    C        1      2        2 
   8   chr8_29502017     HPrz    T    C        1      2        2 
   8   chr8_29502017     ZBoe    T    C        0      0        2 
   8   chr8_29502017     ZGre    T    C        0      0        2 
   8   chr8_29502017     ZHar    T    C        0      0        2 
   8   chr8_29502017   Sample    T    C        0      0        2 
   8   chr8_29502825     AAsi    A    G        0      0        2 
   8   chr8_29502825     AKia    A    G        0      0        2 
   8   chr8_29502825     AOna    A    G        0      0        2 
   8   chr8_29502825     ASom    A    G        0      0        2 
   8   chr8_29502825     HCab    A    G        0      0        2 
   8   chr8_29502825     HPrz    A    G        0      0        2 
   8   chr8_29502825     ZBoe    A    G        1      2        2 
   8   chr8_29502825     ZGre    A    G        1      2        2 
   8   chr8_29502825     ZHar    A    G        0      0        2 
   8   chr8_29502825   Sample    A    G        0      0        2 
   8   chr8_29507374     AAsi    A    C        0      0        2 
   8   chr8_29507374     AKia    A    C        0      0        2 
   8   chr8_29507374     AOna    A    C        0      0        2 
   8   chr8_29507374     ASom    A    C        0      0        2 
   8   chr8_29507374     HCab    A    C        0      0        2 
   8   chr8_29507374     HPrz    A    C        0      0        2 
   8   chr8_29507374     ZBoe    A    C        0      0        2 
   8   chr8_29507374     ZGre    A    C        0      0        2 
   8   chr8_29507374     ZHar    A    C        1      2        2 
   8   chr8_29507374   Sample    A    C        0      0        2 
   8   chr8_29511116     AAsi    T    C        0      0        2 
   8   chr8_29511116     AKia    T    C        0      0        2 
   8   chr8_29511116     AOna    T    C        0      0        2 
   8   chr8_29511116     ASom    T    C        0      0        2 
   8   chr8_29511116     HCab    T    C        0      0        2 
   8   chr8_29511116     HPrz    T    C        0      0        2 
   8   chr8_29511116     ZBoe    T    C        0      0        2 
   8   chr8_29511116     ZGre    T    C        1      2        2 
   8   chr8_29511116     ZHar    T    C        0      0        2 
   8   chr8_29511116   Sample    T    C        0      0        2 
   8   chr8_29511336     AAsi    T    G        1      2        2 
   8   chr8_29511336     AKia    T    G        0      0        2 
   8   chr8_29511336     AOna    T    G        0      0        2 
   8   chr8_29511336     ASom    T    G        1      2        2 
   8   chr8_29511336     HCab    T    G        0      0        2 
   8   chr8_29511336     HPrz    T    G        0      0        2 
   8   chr8_29511336     ZBoe    T    G        0      0        2 
   8   chr8_29511336     ZGre    T    G        1      2        2 
   8   chr8_29511336     ZHar    T    G        0      0        2 
   8   chr8_29511336   Sample    T    G        1      2        2 
   8   chr8_29519679     AAsi    G    A        0      0        2 
   8   chr8_29519679     AKia    G    A        0      0        2 
   8   chr8_29519679     AOna    G    A        0      0        2 
   8   chr8_29519679     ASom    G    A        0      0        2 
   8   chr8_29519679     HCab    G    A        1      2        2 
   8   chr8_29519679     HPrz    G    A        1      2        2 
   8   chr8_29519679     ZBoe    G    A        0      0        2 
   8   chr8_29519679     ZGre    G    A        0      0        2 
   8   chr8_29519679     ZHar    G    A        0      0        2 
   8   chr8_29519679   Sample    G    A        0      0        2 
   8   chr8_29528592     AAsi    T    C        0      0        2 
   8   chr8_29528592     AKia    T    C        0      0        2 
   8   chr8_29528592     AOna    T    C        1      2        2 
   8   chr8_29528592     ASom    T    C        0      0        2 
   8   chr8_29528592     HCab    T    C        0      0        2 
   8   chr8_29528592     HPrz    T    C        0      0        2 
   8   chr8_29528592     ZBoe    T    C        0      0        2 
   8   chr8_29528592     ZGre    T    C        0      0        2 
   8   chr8_29528592     ZHar    T    C        0      0        2 
   8   chr8_29528592   Sample    T    C        0      0        2 
   8   chr8_29547039     AAsi    A    G        0      0        2 
   8   chr8_29547039     AKia    A    G        1      2        2 
   8   chr8_29547039     AOna    A    G        1      2        2 
   8   chr8_29547039     ASom    A    G        0      0        2 
   8   chr8_29547039     HCab    A    G        0      0        2 
   8   chr8_29547039     HPrz    A    G        0      0        2 
   8   chr8_29547039     ZBoe    A    G        0      0        2 
   8   chr8_29547039     ZGre    A    G        0      0        2 
   8   chr8_29547039     ZHar    A    G        0      0        2 
   8   chr8_29547039   Sample    A    G        0      0        2 
   8   chr8_29547724     AAsi    G    T        0      0        2 
   8   chr8_29547724     AKia    G    T        1      2        2 
   8   chr8_29547724     AOna    G    T        0      0        2 
   8   chr8_29547724     ASom    G    T        0      0        2 
   8   chr8_29547724     HCab    G    T        0      0        2 
   8   chr8_29547724     HPrz    G    T        0      0        2 
   8   chr8_29547724     ZBoe    G    T        0      0        2 
   8   chr8_29547724     ZGre    G    T        0      0        2 
   8   chr8_29547724     ZHar    G    T        0      0        2 
   8   chr8_29547724   Sample    G    T        0      0        2 
   8   chr8_29557557     AAsi    C    G        0      0        2 
   8   chr8_29557557     AKia    C    G        0      0        2 
   8   chr8_29557557     AOna    C    G        0      0        2 
   8   chr8_29557557     ASom    C    G        0      0        2 
   8   chr8_29557557     HCab    C    G        0      0        2 
   8   chr8_29557557     HPrz    C    G        0      0        2 
   8   chr8_29557557     ZBoe    C    G        0      0        2 
   8   chr8_29557557     ZGre    C    G        0      0        2 
   8   chr8_29557557     ZHar    C    G        1      2        2 
   8   chr8_29557557   Sample    C    G        0      0        2 
   8   chr8_29561439     AAsi    C    G        0      0        2 
   8   chr8_29561439     AKia    C    G        0      0        2 
   8   chr8_29561439     AOna    C    G        0      0        2 
   8   chr8_29561439     ASom    C    G        0      0        2 
   8   chr8_29561439     HCab    C    G        0      0        2 
   8   chr8_29561439     HPrz    C    G      0.5      1        2 
   8   chr8_29561439     ZBoe    C    G        0      0        2 
   8   chr8_29561439     ZGre    C    G        0      0        2 
   8   chr8_29561439     ZHar    C    G        0      0        2 
   8   chr8_29561439   Sample    C    G        0      0        2 
   8   chr8_29568700     AAsi    T    C        0      0        2 
   8   chr8_29568700     AKia    T    C        0      0        2 
   8   chr8_29568700     AOna    T    C        0      0        2 
   8   chr8_29568700     ASom    T    C        1      2        2 
   8   chr8_29568700     HCab    T    C        0      0        2 
   8   chr8_29568700     HPrz    T    C        0      0        2 
   8   chr8_29568700     ZBoe    T    C        0      0        2 
   8   chr8_29568700     ZGre    T    C        0      0        2 
   8   chr8_29568700     ZHar    T    C        0      0        2 
   8   chr8_29568700   Sample    T    C        0      0        2 
   8   chr8_29570779     AAsi    C    G        0      0        2 
   8   chr8_29570779     AKia    C    G        0      0        2 
   8   chr8_29570779     AOna    C    G        0      0        2 
   8   chr8_29570779     ASom    C    G        0      0        2 
   8   chr8_29570779     HCab    C    G        0      0        2 
   8   chr8_29570779     HPrz    C    G        0      0        2 
   8   chr8_29570779     ZBoe    C    G        0      0        2 
   8   chr8_29570779     ZGre    C    G        1      2        2 
   8   chr8_29570779     ZHar    C    G        0      0        2 
   8   chr8_29570779   Sample    C    G        0      0        2 
   8   chr8_29581441     AAsi    T    C        0      0        2 
   8   chr8_29581441     AKia    T    C        1      2        2 
   8   chr8_29581441     AOna    T    C        1      2        2 
   8   chr8_29581441     ASom    T    C        0      0        2 
   8   chr8_29581441     HCab    T    C        0      0        2 
   8   chr8_29581441     HPrz    T    C        0      0        2 
   8   chr8_29581441     ZBoe    T    C        0      0        2 
   8   chr8_29581441     ZGre    T    C        0      0        2 
   8   chr8_29581441     ZHar    T    C        0      0        2 
   8   chr8_29581441   Sample    T    C        0      0        2 
   8   chr8_29583091     AAsi    C    G        0      0        2 
   8   chr8_29583091     AKia    C    G        0      0        2 
   8   chr8_29583091     AOna    C    G        0      0        2 
   8   chr8_29583091     ASom    C    G        0      0        2 
   8   chr8_29583091     HCab    C    G        0      0        2 
   8   chr8_29583091     HPrz    C    G        0      0        2 
   8   chr8_29583091     ZBoe    C    G        0      0        2 
   8   chr8_29583091     ZGre    C    G        1      2        2 
   8   chr8_29583091     ZHar    C    G        1      2        2 
   8   chr8_29583091   Sample    C    G        0      0        2 
   8   chr8_29598751     AAsi    G    A        0      0        2 
   8   chr8_29598751     AKia    G    A        0      0        2 
   8   chr8_29598751     AOna    G    A        0      0        2 
   8   chr8_29598751     ASom    G    A        0      0        2 
   8   chr8_29598751     HCab    G    A        1      2        2 
   8   chr8_29598751     HPrz    G    A        1      2        2 
   8   chr8_29598751     ZBoe    G    A        0      0        2 
   8   chr8_29598751     ZGre    G    A        0      0        2 
   8   chr8_29598751     ZHar    G    A        0      0        2 
   8   chr8_29598751   Sample    G    A        0      0        2 
   8   chr8_29601616     AAsi    G    C        0      0        2 
   8   chr8_29601616     AKia    G    C        0      0        2 
   8   chr8_29601616     AOna    G    C        0      0        2 
   8   chr8_29601616     ASom    G    C        0      0        2 
   8   chr8_29601616     HCab    G    C        0      0        2 
   8   chr8_29601616     HPrz    G    C        0      0        2 
   8   chr8_29601616     ZBoe    G    C        0      0        2 
   8   chr8_29601616     ZGre    G    C        1      2        2 
   8   chr8_29601616     ZHar    G    C        0      0        2 
   8   chr8_29601616   Sample    G    C        0      0        2 
   8   chr8_29611506     AAsi    T    A        0      0        2 
   8   chr8_29611506     AKia    T    A        0      0        2 
   8   chr8_29611506     AOna    T    A        0      0        2 
   8   chr8_29611506     ASom    T    A        0      0        2 
   8   chr8_29611506     HCab    T    A        0      0        2 
   8   chr8_29611506     HPrz    T    A        0      0        2 
   8   chr8_29611506     ZBoe    T    A        1      2        2 
   8   chr8_29611506     ZGre    T    A        0      0        2 
   8   chr8_29611506     ZHar    T    A        0      0        2 
   8   chr8_29611506   Sample    T    A        0      0        2 
   8   chr8_29613679     AAsi    A    G        0      0        2 
   8   chr8_29613679     AKia    A    G        0      0        2 
   8   chr8_29613679     AOna    A    G        0      0        2 
   8   chr8_29613679     ASom    A    G        1      2        2 
   8   chr8_29613679     HCab    A    G        0      0        2 
   8   chr8_29613679     HPrz    A    G        0      0        2 
   8   chr8_29613679     ZBoe    A    G        0      0        2 
   8   chr8_29613679     ZGre    A    G        0      0        2 
   8   chr8_29613679     ZHar    A    G        0      0        2 
   8   chr8_29613679   Sample    A    G        0      0        2 
   8   chr8_29623001     AAsi    A    T        0      0        2 
   8   chr8_29623001     AKia    A    T        0      0        2 
   8   chr8_29623001     AOna    A    T        0      0        2 
   8   chr8_29623001     ASom    A    T        0      0        2 
   8   chr8_29623001     HCab    A    T        1      2        2 
   8   chr8_29623001     HPrz    A    T        1      2        2 
   8   chr8_29623001     ZBoe    A    T        0      0        2 
   8   chr8_29623001     ZGre    A    T        0      0        2 
   8   chr8_29623001     ZHar    A    T        0      0        2 
   8   chr8_29623001   Sample    A    T        0      0        2 
   8   chr8_29625681     AAsi    C    T        1      2        2 
   8   chr8_29625681     AKia    C    T        0      0        2 
   8   chr8_29625681     AOna    C    T        0      0        2 
   8   chr8_29625681     ASom    C    T        1      2        2 
   8   chr8_29625681     HCab    C    T        0      0        2 
   8   chr8_29625681     HPrz    C    T        0      0        2 
   8   chr8_29625681     ZBoe    C    T        0      0        2 
   8   chr8_29625681     ZGre    C    T        0      0        2 
   8   chr8_29625681     ZHar    C    T        0      0        2 
   8   chr8_29625681   Sample    C    T        1      2        2 
   8   chr8_29625806     AAsi    A    G        1      2        2 
   8   chr8_29625806     AKia    A    G        0      0        2 
   8   chr8_29625806     AOna    A    G        0      0        2 
   8   chr8_29625806     ASom    A    G        0      0        2 
   8   chr8_29625806     HCab    A    G        0      0        2 
   8   chr8_29625806     HPrz    A    G        0      0        2 
   8   chr8_29625806     ZBoe    A    G        0      0        2 
   8   chr8_29625806     ZGre    A    G        0      0        2 
   8   chr8_29625806     ZHar    A    G        0      0        2 
   8   chr8_29625806   Sample    A    G        1      2        2 
   8   chr8_29629633     AAsi    A    T        0      0        2 
   8   chr8_29629633     AKia    A    T        0      0        2 
   8   chr8_29629633     AOna    A    T        0      0        2 
   8   chr8_29629633     ASom    A    T        0      0        2 
   8   chr8_29629633     HCab    A    T        0      0        2 
   8   chr8_29629633     HPrz    A    T        0      0        2 
   8   chr8_29629633     ZBoe    A    T        1      2        2 
   8   chr8_29629633     ZGre    A    T        0      0        2 
   8   chr8_29629633     ZHar    A    T        0      0        2 
   8   chr8_29629633   Sample    A    T        0      0        2 
   8   chr8_29630662     AAsi    T    C        0      0        2 
   8   chr8_29630662     AKia    T    C        0      0        2 
   8   chr8_29630662     AOna    T    C        0      0        2 
   8   chr8_29630662     ASom    T    C        0      0        2 
   8   chr8_29630662     HCab    T    C        0      0        2 
   8   chr8_29630662     HPrz    T    C        0      0        2 
   8   chr8_29630662     ZBoe    T    C        0      0        2 
   8   chr8_29630662     ZGre    T    C        1      2        2 
   8   chr8_29630662     ZHar    T    C        0      0        2 
   8   chr8_29630662   Sample    T    C        0      0        2 
   8   chr8_29641531     AAsi    C    A        0      0        2 
   8   chr8_29641531     AKia    C    A        0      0        2 
   8   chr8_29641531     AOna    C    A        0      0        2 
   8   chr8_29641531     ASom    C    A        0      0        2 
   8   chr8_29641531     HCab    C    A        0      0        2 
   8   chr8_29641531     HPrz    C    A      0.5      1        2 
   8   chr8_29641531     ZBoe    C    A        0      0        2 
   8   chr8_29641531     ZGre    C    A        0      0        2 
   8   chr8_29641531     ZHar    C    A        0      0        2 
   8   chr8_29641531   Sample    C    A        0      0        2 
   8   chr8_29648562     AAsi    G    A        0      0        2 
   8   chr8_29648562     AKia    G    A        0      0        2 
   8   chr8_29648562     AOna    G    A        0      0        2 
   8   chr8_29648562     ASom    G    A        0      0        2 
   8   chr8_29648562     HCab    G    A        0      0        2 
   8   chr8_29648562     HPrz    G    A        0      0        2 
   8   chr8_29648562     ZBoe    G    A        0      0        2 
   8   chr8_29648562     ZGre    G    A        0      0        2 
   8   chr8_29648562     ZHar    G    A        1      2        2 
   8   chr8_29648562   Sample    G    A        0      0        2 
   8   chr8_29650654     AAsi    C    G        0      0        2 
   8   chr8_29650654     AKia    C    G        1      2        2 
   8   chr8_29650654     AOna    C    G        0      0        2 
   8   chr8_29650654     ASom    C    G        0      0        2 
   8   chr8_29650654     HCab    C    G        0      0        2 
   8   chr8_29650654     HPrz    C    G        0      0        2 
   8   chr8_29650654     ZBoe    C    G        0      0        2 
   8   chr8_29650654     ZGre    C    G        0      0        2 
   8   chr8_29650654     ZHar    C    G        0      0        2 
   8   chr8_29650654   Sample    C    G        0      0        2 
   8   chr8_29657289     AAsi    A    G        0      0        2 
   8   chr8_29657289     AKia    A    G        0      0        2 
   8   chr8_29657289     AOna    A    G        1      2        2 
   8   chr8_29657289     ASom    A    G        0      0        2 
   8   chr8_29657289     HCab    A    G        0      0        2 
   8   chr8_29657289     HPrz    A    G        0      0        2 
   8   chr8_29657289     ZBoe    A    G        0      0        2 
   8   chr8_29657289     ZGre    A    G        0      0        2 
   8   chr8_29657289     ZHar    A    G        0      0        2 
   8   chr8_29657289   Sample    A    G        0      0        2 
   8   chr8_29662159     AAsi    G    A        0      0        2 
   8   chr8_29662159     AKia    G    A        1      2        2 
   8   chr8_29662159     AOna    G    A        1      2        2 
   8   chr8_29662159     ASom    G    A        0      0        2 
   8   chr8_29662159     HCab    G    A        0      0        2 
   8   chr8_29662159     HPrz    G    A        0      0        2 
   8   chr8_29662159     ZBoe    G    A        0      0        2 
   8   chr8_29662159     ZGre    G    A        0      0        2 
   8   chr8_29662159     ZHar    G    A        0      0        2 
   8   chr8_29662159   Sample    G    A        0      0        2 
   8   chr8_29662243     AAsi    T    C      0.5      1        2 
   8   chr8_29662243     AKia    T    C        0      0        2 
   8   chr8_29662243     AOna    T    C        0      0        2 
   8   chr8_29662243     ASom    T    C        0      0        2 
   8   chr8_29662243     HCab    T    C        0      0        2 
   8   chr8_29662243     HPrz    T    C        0      0        2 
   8   chr8_29662243     ZBoe    T    C        0      0        2 
   8   chr8_29662243     ZGre    T    C        0      0        2 
   8   chr8_29662243     ZHar    T    C        0      0        2 
   8   chr8_29662243   Sample    T    C        1      2        2 
   8   chr8_29662585     AAsi    C    G        0      0        2 
   8   chr8_29662585     AKia    C    G        0      0        2 
   8   chr8_29662585     AOna    C    G        0      0        2 
   8   chr8_29662585     ASom    C    G        1      2        2 
   8   chr8_29662585     HCab    C    G        0      0        2 
   8   chr8_29662585     HPrz    C    G        0      0        2 
   8   chr8_29662585     ZBoe    C    G        0      0        2 
   8   chr8_29662585     ZGre    C    G        0      0        2 
   8   chr8_29662585     ZHar    C    G        0      0        2 
   8   chr8_29662585   Sample    C    G        0      0        2 
   8   chr8_29674627     AAsi    A    G        0      0        2 
   8   chr8_29674627     AKia    A    G        0      0        2 
   8   chr8_29674627     AOna    A    G        0      0        2 
   8   chr8_29674627     ASom    A    G        0      0        2 
   8   chr8_29674627     HCab    A    G        0      0        2 
   8   chr8_29674627     HPrz    A    G        0      0        2 
   8   chr8_29674627     ZBoe    A    G        0      0        2 
   8   chr8_29674627     ZGre    A    G        1      2        2 
   8   chr8_29674627     ZHar    A    G        0      0        2 
   8   chr8_29674627   Sample    A    G        0      0        2 
   8   chr8_29679188     AAsi    A    C        0      0        2 
   8   chr8_29679188     AKia    A    C        0      0        2 
   8   chr8_29679188     AOna    A    C        0      0        2 
   8   chr8_29679188     ASom    A    C        0      0        2 
   8   chr8_29679188     HCab    A    C        0      0        2 
   8   chr8_29679188     HPrz    A    C        0      0        2 
   8   chr8_29679188     ZBoe    A    C        1      2        2 
   8   chr8_29679188     ZGre    A    C        0      0        2 
   8   chr8_29679188     ZHar    A    C        0      0        2 
   8   chr8_29679188   Sample    A    C        0      0        2 
   8   chr8_29679251     AAsi    A    G        0      0        2 
   8   chr8_29679251     AKia    A    G        0      0        2 
   8   chr8_29679251     AOna    A    G        0      0        2 
   8   chr8_29679251     ASom    A    G        0      0        2 
   8   chr8_29679251     HCab    A    G        0      0        2 
   8   chr8_29679251     HPrz    A    G        0      0        2 
   8   chr8_29679251     ZBoe    A    G        1      2        2 
   8   chr8_29679251     ZGre    A    G        0      0        2 
   8   chr8_29679251     ZHar    A    G        1      2        2 
   8   chr8_29679251   Sample    A    G        0      0        2 
   8   chr8_29681400     AAsi    A    G        0      0        2 
   8   chr8_29681400     AKia    A    G        0      0        2 
   8   chr8_29681400     AOna    A    G        1      2        2 
   8   chr8_29681400     ASom    A    G        0      0        2 
   8   chr8_29681400     HCab    A    G        0      0        2 
   8   chr8_29681400     HPrz    A    G        0      0        2 
   8   chr8_29681400     ZBoe    A    G        0      0        2 
   8   chr8_29681400     ZGre    A    G        0      0        2 
   8   chr8_29681400     ZHar    A    G        0      0        2 
   8   chr8_29681400   Sample    A    G        0      0        2 
   8   chr8_29687553     AAsi    A    G        0      0        2 
   8   chr8_29687553     AKia    A    G        0      0        2 
   8   chr8_29687553     AOna    A    G        0      0        2 
   8   chr8_29687553     ASom    A    G        1      2        2 
   8   chr8_29687553     HCab    A    G        0      0        2 
   8   chr8_29687553     HPrz    A    G        0      0        2 
   8   chr8_29687553     ZBoe    A    G        0      0        2 
   8   chr8_29687553     ZGre    A    G        0      0        2 
   8   chr8_29687553     ZHar    A    G        0      0        2 
   8   chr8_29687553   Sample    A    G        0      0        2 
   8   chr8_29688819     AAsi    G    A        1      2        2 
   8   chr8_29688819     AKia    G    A        0      0        2 
   8   chr8_29688819     AOna    G    A        0      0        2 
   8   chr8_29688819     ASom    G    A        1      2        2 
   8   chr8_29688819     HCab    G    A        1      2        2 
   8   chr8_29688819     HPrz    G    A        1      2        2 
   8   chr8_29688819     ZBoe    G    A        0      0        2 
   8   chr8_29688819     ZGre    G    A        0      0        2 
   8   chr8_29688819     ZHar    G    A        0      0        2 
   8   chr8_29688819   Sample    G    A        1      2        2 
   8   chr8_29689494     AAsi    T    C        0      0        2 
   8   chr8_29689494     AKia    T    C        1      2        2 
   8   chr8_29689494     AOna    T    C        0      0        2 
   8   chr8_29689494     ASom    T    C        0      0        2 
   8   chr8_29689494     HCab    T    C        0      0        2 
   8   chr8_29689494     HPrz    T    C        0      0        2 
   8   chr8_29689494     ZBoe    T    C        0      0        2 
   8   chr8_29689494     ZGre    T    C        0      0        2 
   8   chr8_29689494     ZHar    T    C        0      0        2 
   8   chr8_29689494   Sample    T    C        0      0        2 
   8   chr8_29695701     AAsi    A    C        0      0        2 
   8   chr8_29695701     AKia    A    C        0      0        2 
   8   chr8_29695701     AOna    A    C        0      0        2 
   8   chr8_29695701     ASom    A    C        0      0        2 
   8   chr8_29695701     HCab    A    C        1      2        2 
   8   chr8_29695701     HPrz    A    C        1      2        2 
   8   chr8_29695701     ZBoe    A    C        0      0        2 
   8   chr8_29695701     ZGre    A    C        0      0        2 
   8   chr8_29695701     ZHar    A    C        0      0        2 
   8   chr8_29695701   Sample    A    C        0      0        2 
   8   chr8_29699830     AAsi    A    G        0      0        2 
   8   chr8_29699830     AKia    A    G        0      0        2 
   8   chr8_29699830     AOna    A    G        0      0        2 
   8   chr8_29699830     ASom    A    G        0      0        2 
   8   chr8_29699830     HCab    A    G        0      0        2 
   8   chr8_29699830     HPrz    A    G        0      0        2 
   8   chr8_29699830     ZBoe    A    G        0      0        2 
   8   chr8_29699830     ZGre    A    G        1      2        2 
   8   chr8_29699830     ZHar    A    G        0      0        2 
   8   chr8_29699830   Sample    A    G        0      0        2 
   8   chr8_29700156     AAsi    C    T        0      0        2 
   8   chr8_29700156     AKia    C    T        0      0        2 
   8   chr8_29700156     AOna    C    T        0      0        2 
   8   chr8_29700156     ASom    C    T        0      0        2 
   8   chr8_29700156     HCab    C    T        1      2        2 
   8   chr8_29700156     HPrz    C    T        1      2        2 
   8   chr8_29700156     ZBoe    C    T        0      0        2 
   8   chr8_29700156     ZGre    C    T        0      0        2 
   8   chr8_29700156     ZHar    C    T        0      0        2 
   8   chr8_29700156   Sample    C    T        0      0        2 
   8   chr8_29704233     AAsi    T    A        0      0        2 
   8   chr8_29704233     AKia    T    A        1      2        2 
   8   chr8_29704233     AOna    T    A        1      2        2 
   8   chr8_29704233     ASom    T    A        0      0        2 
   8   chr8_29704233     HCab    T    A        0      0        2 
   8   chr8_29704233     HPrz    T    A        0      0        2 
   8   chr8_29704233     ZBoe    T    A        0      0        2 
   8   chr8_29704233     ZGre    T    A        0      0        2 
   8   chr8_29704233     ZHar    T    A        0      0        2 
   8   chr8_29704233   Sample    T    A        0      0        2 
   8   chr8_29708992     AAsi    T    C        1      2        2 
   8   chr8_29708992     AKia    T    C        0      0        2 
   8   chr8_29708992     AOna    T    C        0      0        2 
   8   chr8_29708992     ASom    T    C        1      2        2 
   8   chr8_29708992     HCab    T    C        0      0        2 
   8   chr8_29708992     HPrz    T    C        0      0        2 
   8   chr8_29708992     ZBoe    T    C        0      0        2 
   8   chr8_29708992     ZGre    T    C        0      0        2 
   8   chr8_29708992     ZHar    T    C        0      0        2 
   8   chr8_29708992   Sample    T    C        1      2        2 
   8   chr8_29715493     AAsi    T    C        0      0        2 
   8   chr8_29715493     AKia    T    C        1      2        2 
   8   chr8_29715493     AOna    T    C        0      0        2 
   8   chr8_29715493     ASom    T    C        0      0        2 
   8   chr8_29715493     HCab    T    C        0      0        2 
   8   chr8_29715493     HPrz    T    C        0      0        2 
   8   chr8_29715493     ZBoe    T    C        0      0        2 
   8   chr8_29715493     ZGre    T    C        0      0        2 
   8   chr8_29715493     ZHar    T    C        0      0        2 
   8   chr8_29715493   Sample    T    C        0      0        2 
   8   chr8_29716733     AAsi    T    C        0      0        2 
   8   chr8_29716733     AKia    T    C        1      2        2 
   8   chr8_29716733     AOna    T    C        1      2        2 
   8   chr8_29716733     ASom    T    C        0      0        2 
   8   chr8_29716733     HCab    T    C        0      0        2 
   8   chr8_29716733     HPrz    T    C        0      0        2 
   8   chr8_29716733     ZBoe    T    C        0      0        2 
   8   chr8_29716733     ZGre    T    C        0      0        2 
   8   chr8_29716733     ZHar    T    C        0      0        2 
   8   chr8_29716733   Sample    T    C        0      0        2 
   8   chr8_29717190     AAsi    A    G        0      0        2 
   8   chr8_29717190     AKia    A    G        1      2        2 
   8   chr8_29717190     AOna    A    G        0      0        2 
   8   chr8_29717190     ASom    A    G        0      0        2 
   8   chr8_29717190     HCab    A    G        0      0        2 
   8   chr8_29717190     HPrz    A    G        0      0        2 
   8   chr8_29717190     ZBoe    A    G        0      0        2 
   8   chr8_29717190     ZGre    A    G        0      0        2 
   8   chr8_29717190     ZHar    A    G        0      0        2 
   8   chr8_29717190   Sample    A    G        0      0        2 
   8   chr8_29721250     AAsi    A    G        0      0        2 
   8   chr8_29721250     AKia    A    G        0      0        2 
   8   chr8_29721250     AOna    A    G      0.5      1        2 
   8   chr8_29721250     ASom    A    G        0      0        2 
   8   chr8_29721250     HCab    A    G        0      0        2 
   8   chr8_29721250     HPrz    A    G        0      0        2 
   8   chr8_29721250     ZBoe    A    G        0      0        2 
   8   chr8_29721250     ZGre    A    G        0      0        2 
   8   chr8_29721250     ZHar    A    G        0      0        2 
   8   chr8_29721250   Sample    A    G        0      0        2 
   8   chr8_29725116     AAsi    T    C        0      0        2 
   8   chr8_29725116     AKia    T    C        0      0        2 
   8   chr8_29725116     AOna    T    C        0      0        2 
   8   chr8_29725116     ASom    T    C        0      0        2 
   8   chr8_29725116     HCab    T    C        0      0        2 
   8   chr8_29725116     HPrz    T    C        0      0        2 
   8   chr8_29725116     ZBoe    T    C        1      2        2 
   8   chr8_29725116     ZGre    T    C        0      0        2 
   8   chr8_29725116     ZHar    T    C        0      0        2 
   8   chr8_29725116   Sample    T    C        0      0        2 
   8   chr8_29729212     AAsi    A    G      0.5      1        2 
   8   chr8_29729212     AKia    A    G        0      0        2 
   8   chr8_29729212     AOna    A    G        0      0        2 
   8   chr8_29729212     ASom    A    G        0      0        2 
   8   chr8_29729212     HCab    A    G        0      0        2 
   8   chr8_29729212     HPrz    A    G        0      0        2 
   8   chr8_29729212     ZBoe    A    G        0      0        2 
   8   chr8_29729212     ZGre    A    G        0      0        2 
   8   chr8_29729212     ZHar    A    G        0      0        2 
   8   chr8_29729212   Sample    A    G        0      0        2 
   8   chr8_29741690     AAsi    T    G        0      0        2 
   8   chr8_29741690     AKia    T    G        0      0        2 
   8   chr8_29741690     AOna    T    G        0      0        2 
   8   chr8_29741690     ASom    T    G        0      0        2 
   8   chr8_29741690     HCab    T    G        0      0        2 
   8   chr8_29741690     HPrz    T    G        0      0        2 
   8   chr8_29741690     ZBoe    T    G        1      2        2 
   8   chr8_29741690     ZGre    T    G        0      0        2 
   8   chr8_29741690     ZHar    T    G        0      0        2 
   8   chr8_29741690   Sample    T    G        0      0        2 
   8   chr8_29742448     AAsi    C    G        0      0        2 
   8   chr8_29742448     AKia    C    G        0      0        2 
   8   chr8_29742448     AOna    C    G        0      0        2 
   8   chr8_29742448     ASom    C    G        0      0        2 
   8   chr8_29742448     HCab    C    G        0      0        2 
   8   chr8_29742448     HPrz    C    G        0      0        2 
   8   chr8_29742448     ZBoe    C    G        1      2        2 
   8   chr8_29742448     ZGre    C    G        0      0        2 
   8   chr8_29742448     ZHar    C    G        0      0        2 
   8   chr8_29742448   Sample    C    G        0      0        2 
   8   chr8_29743672     AAsi    C    T        0      0        2 
   8   chr8_29743672     AKia    C    T        0      0        2 
   8   chr8_29743672     AOna    C    T        0      0        2 
   8   chr8_29743672     ASom    C    T        1      2        2 
   8   chr8_29743672     HCab    C    T        0      0        2 
   8   chr8_29743672     HPrz    C    T        0      0        2 
   8   chr8_29743672     ZBoe    C    T        0      0        2 
   8   chr8_29743672     ZGre    C    T        0      0        2 
   8   chr8_29743672     ZHar    C    T        0      0        2 
   8   chr8_29743672   Sample    C    T        0      0        2 
   8   chr8_29747708     AAsi    A    G        0      0        2 
   8   chr8_29747708     AKia    A    G        0      0        2 
   8   chr8_29747708     AOna    A    G        0      0        2 
   8   chr8_29747708     ASom    A    G        0      0        2 
   8   chr8_29747708     HCab    A    G        0      0        2 
   8   chr8_29747708     HPrz    A    G        0      0        2 
   8   chr8_29747708     ZBoe    A    G      0.5      1        2 
   8   chr8_29747708     ZGre    A    G        0      0        2 
   8   chr8_29747708     ZHar    A    G        0      0        2 
   8   chr8_29747708   Sample    A    G        0      0        2 
   8   chr8_29764506     AAsi    G    A        0      0        2 
   8   chr8_29764506     AKia    G    A        0      0        2 
   8   chr8_29764506     AOna    G    A        0      0        2 
   8   chr8_29764506     ASom    G    A        0      0        2 
   8   chr8_29764506     HCab    G    A        0      0        2 
   8   chr8_29764506     HPrz    G    A        0      0        2 
   8   chr8_29764506     ZBoe    G    A        0      0        2 
   8   chr8_29764506     ZGre    G    A        1      2        2 
   8   chr8_29764506     ZHar    G    A        0      0        2 
   8   chr8_29764506   Sample    G    A        0      0        2 
   8   chr8_29764517     AAsi    A    G        0      0        2 
   8   chr8_29764517     AKia    A    G        0      0        2 
   8   chr8_29764517     AOna    A    G      0.5      1        2 
   8   chr8_29764517     ASom    A    G        0      0        2 
   8   chr8_29764517     HCab    A    G        0      0        2 
   8   chr8_29764517     HPrz    A    G        0      0        2 
   8   chr8_29764517     ZBoe    A    G        0      0        2 
   8   chr8_29764517     ZGre    A    G        0      0        2 
   8   chr8_29764517     ZHar    A    G        0      0        2 
   8   chr8_29764517   Sample    A    G        0      0        2 
   8   chr8_29770496     AAsi    A    G        0      0        2 
   8   chr8_29770496     AKia    A    G        0      0        2 
   8   chr8_29770496     AOna    A    G        0      0        2 
   8   chr8_29770496     ASom    A    G        0      0        2 
   8   chr8_29770496     HCab    A    G      0.5      1        2 
   8   chr8_29770496     HPrz    A    G        0      0        2 
   8   chr8_29770496     ZBoe    A    G        0      0        2 
   8   chr8_29770496     ZGre    A    G        0      0        2 
   8   chr8_29770496     ZHar    A    G        0      0        2 
   8   chr8_29770496   Sample    A    G        0      0        2 
   8   chr8_29770913     AAsi    A    G        0      0        2 
   8   chr8_29770913     AKia    A    G        0      0        2 
   8   chr8_29770913     AOna    A    G        0      0        2 
   8   chr8_29770913     ASom    A    G        0      0        2 
   8   chr8_29770913     HCab    A    G        1      2        2 
   8   chr8_29770913     HPrz    A    G        1      2        2 
   8   chr8_29770913     ZBoe    A    G        0      0        2 
   8   chr8_29770913     ZGre    A    G        0      0        2 
   8   chr8_29770913     ZHar    A    G        0      0        2 
   8   chr8_29770913   Sample    A    G        0      0        2 
   8   chr8_29771219     AAsi    C    T        1      2        2 
   8   chr8_29771219     AKia    C    T        0      0        2 
   8   chr8_29771219     AOna    C    T        0      0        2 
   8   chr8_29771219     ASom    C    T        1      2        2 
   8   chr8_29771219     HCab    C    T        0      0        2 
   8   chr8_29771219     HPrz    C    T        0      0        2 
   8   chr8_29771219     ZBoe    C    T        0      0        2 
   8   chr8_29771219     ZGre    C    T        0      0        2 
   8   chr8_29771219     ZHar    C    T        0      0        2 
   8   chr8_29771219   Sample    C    T        1      2        2 
   8   chr8_29772220     AAsi    T    C        0      0        2 
   8   chr8_29772220     AKia    T    C        1      2        2 
   8   chr8_29772220     AOna    T    C        1      2        2 
   8   chr8_29772220     ASom    T    C        0      0        2 
   8   chr8_29772220     HCab    T    C        0      0        2 
   8   chr8_29772220     HPrz    T    C        0      0        2 
   8   chr8_29772220     ZBoe    T    C        0      0        2 
   8   chr8_29772220     ZGre    T    C        0      0        2 
   8   chr8_29772220     ZHar    T    C        0      0        2 
   8   chr8_29772220   Sample    T    C        1      2        2 
   8   chr8_29787117     AAsi    G    T        0      0        2 
   8   chr8_29787117     AKia    G    T        0      0        2 
   8   chr8_29787117     AOna    G    T        0      0        2 
   8   chr8_29787117     ASom    G    T      0.5      1        2 
   8   chr8_29787117     HCab    G    T        0      0        2 
   8   chr8_29787117     HPrz    G    T        0      0        2 
   8   chr8_29787117     ZBoe    G    T        0      0        2 
   8   chr8_29787117     ZGre    G    T        0      0        2 
   8   chr8_29787117     ZHar    G    T        0      0        2 
   8   chr8_29787117   Sample    G    T        0      0        2 
   8   chr8_29791245     AAsi    T    C        0      0        2 
   8   chr8_29791245     AKia    T    C        0      0        2 
   8   chr8_29791245     AOna    T    C        0      0        2 
   8   chr8_29791245     ASom    T    C        0      0        2 
   8   chr8_29791245     HCab    T    C      0.5      1        2 
   8   chr8_29791245     HPrz    T    C      0.5      1        2 
   8   chr8_29791245     ZBoe    T    C        0      0        2 
   8   chr8_29791245     ZGre    T    C        0      0        2 
   8   chr8_29791245     ZHar    T    C        0      0        2 
   8   chr8_29791245   Sample    T    C        0      0        2 
   8   chr8_29792073     AAsi    A    G        0      0        2 
   8   chr8_29792073     AKia    A    G        0      0        2 
   8   chr8_29792073     AOna    A    G        0      0        2 
   8   chr8_29792073     ASom    A    G        0      0        2 
   8   chr8_29792073     HCab    A    G        0      0        2 
   8   chr8_29792073     HPrz    A    G        0      0        2 
   8   chr8_29792073     ZBoe    A    G        0      0        2 
   8   chr8_29792073     ZGre    A    G        1      2        2 
   8   chr8_29792073     ZHar    A    G        0      0        2 
   8   chr8_29792073   Sample    A    G        0      0        2 
   8   chr8_29793722     AAsi    A    G        0      0        2 
   8   chr8_29793722     AKia    A    G        0      0        2 
   8   chr8_29793722     AOna    A    G        0      0        2 
   8   chr8_29793722     ASom    A    G        0      0        2 
   8   chr8_29793722     HCab    A    G        0      0        2 
   8   chr8_29793722     HPrz    A    G        0      0        2 
   8   chr8_29793722     ZBoe    A    G        0      0        2 
   8   chr8_29793722     ZGre    A    G        0      0        2 
   8   chr8_29793722     ZHar    A    G        1      2        2 
   8   chr8_29793722   Sample    A    G        0      0        2 
   8   chr8_29795221     AAsi    T    C        1      2        2 
   8   chr8_29795221     AKia    T    C        0      0        2 
   8   chr8_29795221     AOna    T    C        0      0        2 
   8   chr8_29795221     ASom    T    C        0      0        2 
   8   chr8_29795221     HCab    T    C        0      0        2 
   8   chr8_29795221     HPrz    T    C        0      0        2 
   8   chr8_29795221     ZBoe    T    C        0      0        2 
   8   chr8_29795221     ZGre    T    C        0      0        2 
   8   chr8_29795221     ZHar    T    C        0      0        2 
   8   chr8_29795221   Sample    T    C        1      2        2 
   8   chr8_29805383     AAsi    T    C        0      0        2 
   8   chr8_29805383     AKia    T    C        1      2        2 
   8   chr8_29805383     AOna    T    C        0      0        2 
   8   chr8_29805383     ASom    T    C        0      0        2 
   8   chr8_29805383     HCab    T    C        0      0        2 
   8   chr8_29805383     HPrz    T    C        0      0        2 
   8   chr8_29805383     ZBoe    T    C        0      0        2 
   8   chr8_29805383     ZGre    T    C        0      0        2 
   8   chr8_29805383     ZHar    T    C        0      0        2 
   8   chr8_29805383   Sample    T    C        0      0        2 
   8   chr8_29805911     AAsi    G    T        0      0        2 
   8   chr8_29805911     AKia    G    T        0      0        2 
   8   chr8_29805911     AOna    G    T        0      0        2 
   8   chr8_29805911     ASom    G    T        0      0        2 
   8   chr8_29805911     HCab    G    T        0      0        2 
   8   chr8_29805911     HPrz    G    T        0      0        2 
   8   chr8_29805911     ZBoe    G    T        0      0        2 
   8   chr8_29805911     ZGre    G    T        0      0        2 
   8   chr8_29805911     ZHar    G    T        1      2        2 
   8   chr8_29805911   Sample    G    T        0      0        2 
   8   chr8_29812378     AAsi    T    C        0      0        2 
   8   chr8_29812378     AKia    T    C        0      0        2 
   8   chr8_29812378     AOna    T    C        0      0        2 
   8   chr8_29812378     ASom    T    C        0      0        2 
   8   chr8_29812378     HCab    T    C        0      0        2 
   8   chr8_29812378     HPrz    T    C        0      0        2 
   8   chr8_29812378     ZBoe    T    C        0      0        2 
   8   chr8_29812378     ZGre    T    C        0      0        2 
   8   chr8_29812378     ZHar    T    C        1      2        2 
   8   chr8_29812378   Sample    T    C        0      0        2 
   8   chr8_29829531     AAsi    A    G        0      0        2 
   8   chr8_29829531     AKia    A    G        1      2        2 
   8   chr8_29829531     AOna    A    G        0      0        2 
   8   chr8_29829531     ASom    A    G        0      0        2 
   8   chr8_29829531     HCab    A    G        0      0        2 
   8   chr8_29829531     HPrz    A    G        0      0        2 
   8   chr8_29829531     ZBoe    A    G        0      0        2 
   8   chr8_29829531     ZGre    A    G        0      0        2 
   8   chr8_29829531     ZHar    A    G        0      0        2 
   8   chr8_29829531   Sample    A    G        0      0        2 
   8   chr8_29829970     AAsi    A    C        0      0        2 
   8   chr8_29829970     AKia    A    C        0      0        2 
   8   chr8_29829970     AOna    A    C        0      0        2 
   8   chr8_29829970     ASom    A    C        0      0        2 
   8   chr8_29829970     HCab    A    C        1      2        2 
   8   chr8_29829970     HPrz    A    C        1      2        2 
   8   chr8_29829970     ZBoe    A    C        0      0        2 
   8   chr8_29829970     ZGre    A    C        0      0        2 
   8   chr8_29829970     ZHar    A    C        0      0        2 
   8   chr8_29829970   Sample    A    C        0      0        2 
   8   chr8_29831083     AAsi    A    G        0      0        2 
   8   chr8_29831083     AKia    A    G        0      0        2 
   8   chr8_29831083     AOna    A    G        1      2        2 
   8   chr8_29831083     ASom    A    G        0      0        2 
   8   chr8_29831083     HCab    A    G        0      0        2 
   8   chr8_29831083     HPrz    A    G        0      0        2 
   8   chr8_29831083     ZBoe    A    G        0      0        2 
   8   chr8_29831083     ZGre    A    G        0      0        2 
   8   chr8_29831083     ZHar    A    G        0      0        2 
   8   chr8_29831083   Sample    A    G        0      0        2 
   8   chr8_29834792     AAsi    A    C        0      0        2 
   8   chr8_29834792     AKia    A    C        0      0        2 
   8   chr8_29834792     AOna    A    C        0      0        2 
   8   chr8_29834792     ASom    A    C        1      2        2 
   8   chr8_29834792     HCab    A    C        0      0        2 
   8   chr8_29834792     HPrz    A    C        0      0        2 
   8   chr8_29834792     ZBoe    A    C        0      0        2 
   8   chr8_29834792     ZGre    A    C        0      0        2 
   8   chr8_29834792     ZHar    A    C        0      0        2 
   8   chr8_29834792   Sample    A    C        0      0        2 
   8   chr8_29837152     AAsi    C    A        0      0        2 
   8   chr8_29837152     AKia    C    A        0      0        2 
   8   chr8_29837152     AOna    C    A        0      0        2 
   8   chr8_29837152     ASom    C    A        0      0        2 
   8   chr8_29837152     HCab    C    A        1      2        2 
   8   chr8_29837152     HPrz    C    A        1      2        2 
   8   chr8_29837152     ZBoe    C    A        0      0        2 
   8   chr8_29837152     ZGre    C    A        0      0        2 
   8   chr8_29837152     ZHar    C    A        0      0        2 
   8   chr8_29837152   Sample    C    A        0      0        2 
   8   chr8_29838254     AAsi    T    A        0      0        2 
   8   chr8_29838254     AKia    T    A        1      2        2 
   8   chr8_29838254     AOna    T    A        1      2        2 
   8   chr8_29838254     ASom    T    A        0      0        2 
   8   chr8_29838254     HCab    T    A        0      0        2 
   8   chr8_29838254     HPrz    T    A        0      0        2 
   8   chr8_29838254     ZBoe    T    A        0      0        2 
   8   chr8_29838254     ZGre    T    A        0      0        2 
   8   chr8_29838254     ZHar    T    A        0      0        2 
   8   chr8_29838254   Sample    T    A        0      0        2 
   8   chr8_29838700     AAsi    A    G        0      0        2 
   8   chr8_29838700     AKia    A    G        0      0        2 
   8   chr8_29838700     AOna    A    G        0      0        2 
   8   chr8_29838700     ASom    A    G        0      0        2 
   8   chr8_29838700     HCab    A    G        0      0        2 
   8   chr8_29838700     HPrz    A    G        0      0        2 
   8   chr8_29838700     ZBoe    A    G        0      0        2 
   8   chr8_29838700     ZGre    A    G        0      0        2 
   8   chr8_29838700     ZHar    A    G        1      2        2 
   8   chr8_29838700   Sample    A    G        0      0        2 
   8   chr8_29841925     AAsi    C    A        0      0        2 
   8   chr8_29841925     AKia    C    A        0      0        2 
   8   chr8_29841925     AOna    C    A        0      0        2 
   8   chr8_29841925     ASom    C    A        0      0        2 
   8   chr8_29841925     HCab    C    A        1      2        2 
   8   chr8_29841925     HPrz    C    A        1      2        2 
   8   chr8_29841925     ZBoe    C    A        0      0        2 
   8   chr8_29841925     ZGre    C    A        0      0        2 
   8   chr8_29841925     ZHar    C    A        0      0        2 
   8   chr8_29841925   Sample    C    A        0      0        2 
   8   chr8_29843737     AAsi    A    T        0      0        2 
   8   chr8_29843737     AKia    A    T        0      0        2 
   8   chr8_29843737     AOna    A    T        0      0        2 
   8   chr8_29843737     ASom    A    T        0      0        2 
   8   chr8_29843737     HCab    A    T        0      0        2 
   8   chr8_29843737     HPrz    A    T        0      0        2 
   8   chr8_29843737     ZBoe    A    T      0.5      1        2 
   8   chr8_29843737     ZGre    A    T        0      0        2 
   8   chr8_29843737     ZHar    A    T        0      0        2 
   8   chr8_29843737   Sample    A    T        0      0        2 
   8   chr8_29844011     AAsi    C    T        0      0        2 
   8   chr8_29844011     AKia    C    T        0      0        2 
   8   chr8_29844011     AOna    C    T        1      2        2 
   8   chr8_29844011     ASom    C    T        0      0        2 
   8   chr8_29844011     HCab    C    T        0      0        2 
   8   chr8_29844011     HPrz    C    T        0      0        2 
   8   chr8_29844011     ZBoe    C    T        0      0        2 
   8   chr8_29844011     ZGre    C    T        0      0        2 
   8   chr8_29844011     ZHar    C    T        0      0        2 
   8   chr8_29844011   Sample    C    T        0      0        2 
   8   chr8_29854478     AAsi    A    G        0      0        2 
   8   chr8_29854478     AKia    A    G        0      0        2 
   8   chr8_29854478     AOna    A    G        1      2        2 
   8   chr8_29854478     ASom    A    G        0      0        2 
   8   chr8_29854478     HCab    A    G        0      0        2 
   8   chr8_29854478     HPrz    A    G        0      0        2 
   8   chr8_29854478     ZBoe    A    G        0      0        2 
   8   chr8_29854478     ZGre    A    G        0      0        2 
   8   chr8_29854478     ZHar    A    G        0      0        2 
   8   chr8_29854478   Sample    A    G        0      0        2 
   8   chr8_29855685     AAsi    C    A        0      0        2 
   8   chr8_29855685     AKia    C    A        0      0        2 
   8   chr8_29855685     AOna    C    A        1      2        2 
   8   chr8_29855685     ASom    C    A        0      0        2 
   8   chr8_29855685     HCab    C    A        0      0        2 
   8   chr8_29855685     HPrz    C    A        0      0        2 
   8   chr8_29855685     ZBoe    C    A        0      0        2 
   8   chr8_29855685     ZGre    C    A        0      0        2 
   8   chr8_29855685     ZHar    C    A        0      0        2 
   8   chr8_29855685   Sample    C    A        0      0        2 
   8   chr8_29857546     AAsi    A    G        1      2        2 
   8   chr8_29857546     AKia    A    G        0      0        2 
   8   chr8_29857546     AOna    A    G        0      0        2 
   8   chr8_29857546     ASom    A    G        1      2        2 
   8   chr8_29857546     HCab    A    G        0      0        2 
   8   chr8_29857546     HPrz    A    G        0      0        2 
   8   chr8_29857546     ZBoe    A    G        0      0        2 
   8   chr8_29857546     ZGre    A    G        0      0        2 
   8   chr8_29857546     ZHar    A    G        0      0        2 
   8   chr8_29857546   Sample    A    G        1      2        2 
   8   chr8_29875391     AAsi    G    A        0      0        2 
   8   chr8_29875391     AKia    G    A        0      0        2 
   8   chr8_29875391     AOna    G    A        0      0        2 
   8   chr8_29875391     ASom    G    A        0      0        2 
   8   chr8_29875391     HCab    G    A        0      0        2 
   8   chr8_29875391     HPrz    G    A        0      0        2 
   8   chr8_29875391     ZBoe    G    A      0.5      1        2 
   8   chr8_29875391     ZGre    G    A        0      0        2 
   8   chr8_29875391     ZHar    G    A        0      0        2 
   8   chr8_29875391   Sample    G    A        0      0        2 
   8   chr8_29896085     AAsi    T    C        0      0        2 
   8   chr8_29896085     AKia    T    C        1      2        2 
   8   chr8_29896085     AOna    T    C        1      2        2 
   8   chr8_29896085     ASom    T    C        0      0        2 
   8   chr8_29896085     HCab    T    C        0      0        2 
   8   chr8_29896085     HPrz    T    C        0      0        2 
   8   chr8_29896085     ZBoe    T    C        0      0        2 
   8   chr8_29896085     ZGre    T    C        0      0        2 
   8   chr8_29896085     ZHar    T    C        0      0        2 
   8   chr8_29896085   Sample    T    C        0      0        2 
   8   chr8_29898019     AAsi    T    C        0      0        2 
   8   chr8_29898019     AKia    T    C        0      0        2 
   8   chr8_29898019     AOna    T    C        1      2        2 
   8   chr8_29898019     ASom    T    C        0      0        2 
   8   chr8_29898019     HCab    T    C        0      0        2 
   8   chr8_29898019     HPrz    T    C        0      0        2 
   8   chr8_29898019     ZBoe    T    C        0      0        2 
   8   chr8_29898019     ZGre    T    C        0      0        2 
   8   chr8_29898019     ZHar    T    C        0      0        2 
   8   chr8_29898019   Sample    T    C        0      0        2 
   8   chr8_29919094     AAsi    C    T        0      0        2 
   8   chr8_29919094     AKia    C    T        0      0        2 
   8   chr8_29919094     AOna    C    T        0      0        2 
   8   chr8_29919094     ASom    C    T        0      0        2 
   8   chr8_29919094     HCab    C    T        1      2        2 
   8   chr8_29919094     HPrz    C    T        1      2        2 
   8   chr8_29919094     ZBoe    C    T        0      0        2 
   8   chr8_29919094     ZGre    C    T        0      0        2 
   8   chr8_29919094     ZHar    C    T        0      0        2 
   8   chr8_29919094   Sample    C    T        0      0        2 
   8   chr8_29921242     AAsi    C    T        0      0        2 
   8   chr8_29921242     AKia    C    T        0      0        2 
   8   chr8_29921242     AOna    C    T        0      0        2 
   8   chr8_29921242     ASom    C    T        0      0        2 
   8   chr8_29921242     HCab    C    T        0      0        2 
   8   chr8_29921242     HPrz    C    T        0      0        2 
   8   chr8_29921242     ZBoe    C    T        0      0        2 
   8   chr8_29921242     ZGre    C    T        1      2        2 
   8   chr8_29921242     ZHar    C    T        0      0        2 
   8   chr8_29921242   Sample    C    T        0      0        2 
   8   chr8_29927069     AAsi    G    C        0      0        2 
   8   chr8_29927069     AKia    G    C        1      2        2 
   8   chr8_29927069     AOna    G    C        1      2        2 
   8   chr8_29927069     ASom    G    C        0      0        2 
   8   chr8_29927069     HCab    G    C        0      0        2 
   8   chr8_29927069     HPrz    G    C        0      0        2 
   8   chr8_29927069     ZBoe    G    C        0      0        2 
   8   chr8_29927069     ZGre    G    C        0      0        2 
   8   chr8_29927069     ZHar    G    C        0      0        2 
   8   chr8_29927069   Sample    G    C        0      0        2 
   8   chr8_29935572     AAsi    T    C        0      0        2 
   8   chr8_29935572     AKia    T    C        0      0        2 
   8   chr8_29935572     AOna    T    C        0      0        2 
   8   chr8_29935572     ASom    T    C        0      0        2 
   8   chr8_29935572     HCab    T    C        0      0        2 
   8   chr8_29935572     HPrz    T    C        0      0        2 
   8   chr8_29935572     ZBoe    T    C        0      0        2 
   8   chr8_29935572     ZGre    T    C        1      2        2 
   8   chr8_29935572     ZHar    T    C        0      0        2 
   8   chr8_29935572   Sample    T    C        0      0        2 
   8   chr8_29941417     AAsi    C    G        0      0        2 
   8   chr8_29941417     AKia    C    G        0      0        2 
   8   chr8_29941417     AOna    C    G        0      0        2 
   8   chr8_29941417     ASom    C    G        0      0        2 
   8   chr8_29941417     HCab    C    G        1      2        2 
   8   chr8_29941417     HPrz    C    G        1      2        2 
   8   chr8_29941417     ZBoe    C    G        0      0        2 
   8   chr8_29941417     ZGre    C    G        0      0        2 
   8   chr8_29941417     ZHar    C    G        0      0        2 
   8   chr8_29941417   Sample    C    G        0      0        2 
   8   chr8_29943788     AAsi    T    A        0      0        2 
   8   chr8_29943788     AKia    T    A        0      0        2 
   8   chr8_29943788     AOna    T    A        0      0        2 
   8   chr8_29943788     ASom    T    A        0      0        2 
   8   chr8_29943788     HCab    T    A        1      2        2 
   8   chr8_29943788     HPrz    T    A        1      2        2 
   8   chr8_29943788     ZBoe    T    A        0      0        2 
   8   chr8_29943788     ZGre    T    A        0      0        2 
   8   chr8_29943788     ZHar    T    A        0      0        2 
   8   chr8_29943788   Sample    T    A        0      0        2 
   8   chr8_29951609     AAsi    T    A        0      0        2 
   8   chr8_29951609     AKia    T    A        0      0        2 
   8   chr8_29951609     AOna    T    A        0      0        2 
   8   chr8_29951609     ASom    T    A        0      0        2 
   8   chr8_29951609     HCab    T    A        1      2        2 
   8   chr8_29951609     HPrz    T    A        1      2        2 
   8   chr8_29951609     ZBoe    T    A        0      0        2 
   8   chr8_29951609     ZGre    T    A        0      0        2 
   8   chr8_29951609     ZHar    T    A        0      0        2 
   8   chr8_29951609   Sample    T    A        0      0        2 
   8   chr8_29966136     AAsi    A    C        0      0        2 
   8   chr8_29966136     AKia    A    C        0      0        2 
   8   chr8_29966136     AOna    A    C        0      0        2 
   8   chr8_29966136     ASom    A    C        0      0        2 
   8   chr8_29966136     HCab    A    C        1      2        2 
   8   chr8_29966136     HPrz    A    C        1      2        2 
   8   chr8_29966136     ZBoe    A    C        0      0        2 
   8   chr8_29966136     ZGre    A    C        0      0        2 
   8   chr8_29966136     ZHar    A    C        0      0        2 
   8   chr8_29966136   Sample    A    C        0      0        2 
   8   chr8_29996117     AAsi    G    T        0      0        2 
   8   chr8_29996117     AKia    G    T        0      0        2 
   8   chr8_29996117     AOna    G    T        0      0        2 
   8   chr8_29996117     ASom    G    T        0      0        2 
   8   chr8_29996117     HCab    G    T        0      0        2 
   8   chr8_29996117     HPrz    G    T        0      0        2 
   8   chr8_29996117     ZBoe    G    T      0.5      1        2 
   8   chr8_29996117     ZGre    G    T        0      0        2 
   8   chr8_29996117     ZHar    G    T        0      0        2 
   8   chr8_29996117   Sample    G    T        0      0        2 
   8   chr8_30003585     AAsi    T    C      0.5      1        2 
   8   chr8_30003585     AKia    T    C        0      0        2 
   8   chr8_30003585     AOna    T    C        0      0        2 
   8   chr8_30003585     ASom    T    C        1      2        2 
   8   chr8_30003585     HCab    T    C        0      0        2 
   8   chr8_30003585     HPrz    T    C        0      0        2 
   8   chr8_30003585     ZBoe    T    C        0      0        2 
   8   chr8_30003585     ZGre    T    C        0      0        2 
   8   chr8_30003585     ZHar    T    C        0      0        2 
   8   chr8_30003585   Sample    T    C        0      0        2 
   8   chr8_30004688     AAsi    C    T        0      0        2 
   8   chr8_30004688     AKia    C    T        0      0        2 
   8   chr8_30004688     AOna    C    T        0      0        2 
   8   chr8_30004688     ASom    C    T        0      0        2 
   8   chr8_30004688     HCab    C    T        0      0        2 
   8   chr8_30004688     HPrz    C    T      0.5      1        2 
   8   chr8_30004688     ZBoe    C    T        0      0        2 
   8   chr8_30004688     ZGre    C    T        0      0        2 
   8   chr8_30004688     ZHar    C    T        0      0        2 
   8   chr8_30004688   Sample    C    T        0      0        2 
   8   chr8_30006601     AAsi    G    C        0      0        2 
   8   chr8_30006601     AKia    G    C        0      0        2 
   8   chr8_30006601     AOna    G    C        0      0        2 
   8   chr8_30006601     ASom    G    C        0      0        2 
   8   chr8_30006601     HCab    G    C        0      0        2 
   8   chr8_30006601     HPrz    G    C        0      0        2 
   8   chr8_30006601     ZBoe    G    C      0.5      1        2 
   8   chr8_30006601     ZGre    G    C        0      0        2 
   8   chr8_30006601     ZHar    G    C        0      0        2 
   8   chr8_30006601   Sample    G    C        0      0        2 
   8   chr8_30014807     AAsi    C    G        0      0        2 
   8   chr8_30014807     AKia    C    G        1      2        2 
   8   chr8_30014807     AOna    C    G        1      2        2 
   8   chr8_30014807     ASom    C    G        0      0        2 
   8   chr8_30014807     HCab    C    G        1      2        2 
   8   chr8_30014807     HPrz    C    G        1      2        2 
   8   chr8_30014807     ZBoe    C    G        0      0        2 
   8   chr8_30014807     ZGre    C    G        0      0        2 
   8   chr8_30014807     ZHar    C    G        0      0        2 
   8   chr8_30014807   Sample    C    G        0      0        2 
   8   chr8_30022651     AAsi    A    G        0      0        2 
   8   chr8_30022651     AKia    A    G        0      0        2 
   8   chr8_30022651     AOna    A    G        0      0        2 
   8   chr8_30022651     ASom    A    G        0      0        2 
   8   chr8_30022651     HCab    A    G        0      0        2 
   8   chr8_30022651     HPrz    A    G        0      0        2 
   8   chr8_30022651     ZBoe    A    G        0      0        2 
   8   chr8_30022651     ZGre    A    G      0.5      1        2 
   8   chr8_30022651     ZHar    A    G        0      0        2 
   8   chr8_30022651   Sample    A    G        0      0        2 
   8   chr8_30026184     AAsi    G    A        0      0        2 
   8   chr8_30026184     AKia    G    A        0      0        2 
   8   chr8_30026184     AOna    G    A        0      0        2 
   8   chr8_30026184     ASom    G    A        0      0        2 
   8   chr8_30026184     HCab    G    A        0      0        2 
   8   chr8_30026184     HPrz    G    A        0      0        2 
   8   chr8_30026184     ZBoe    G    A      0.5      1        2 
   8   chr8_30026184     ZGre    G    A        0      0        2 
   8   chr8_30026184     ZHar    G    A        0      0        2 
   8   chr8_30026184   Sample    G    A        0      0        2 
   8   chr8_30031006     AAsi    G    A        0      0        2 
   8   chr8_30031006     AKia    G    A        0      0        2 
   8   chr8_30031006     AOna    G    A        0      0        2 
   8   chr8_30031006     ASom    G    A        0      0        2 
   8   chr8_30031006     HCab    G    A        1      2        2 
   8   chr8_30031006     HPrz    G    A        1      2        2 
   8   chr8_30031006     ZBoe    G    A        0      0        2 
   8   chr8_30031006     ZGre    G    A        0      0        2 
   8   chr8_30031006     ZHar    G    A        0      0        2 
   8   chr8_30031006   Sample    G    A        0      0        2 
   8   chr8_30060211     AAsi    T    A        0      0        2 
   8   chr8_30060211     AKia    T    A        0      0        2 
   8   chr8_30060211     AOna    T    A        0      0        2 
   8   chr8_30060211     ASom    T    A        0      0        2 
   8   chr8_30060211     HCab    T    A        1      2        2 
   8   chr8_30060211     HPrz    T    A        1      2        2 
   8   chr8_30060211     ZBoe    T    A        0      0        2 
   8   chr8_30060211     ZGre    T    A        0      0        2 
   8   chr8_30060211     ZHar    T    A        0      0        2 
   8   chr8_30060211   Sample    T    A        0      0        2 
   8   chr8_30060296     AAsi    A    G        0      0        2 
   8   chr8_30060296     AKia    A    G        0      0        2 
   8   chr8_30060296     AOna    A    G        0      0        2 
   8   chr8_30060296     ASom    A    G        0      0        2 
   8   chr8_30060296     HCab    A    G        0      0        2 
   8   chr8_30060296     HPrz    A    G        0      0        2 
   8   chr8_30060296     ZBoe    A    G      0.5      1        2 
   8   chr8_30060296     ZGre    A    G        0      0        2 
   8   chr8_30060296     ZHar    A    G        0      0        2 
   8   chr8_30060296   Sample    A    G        0      0        2 
   8   chr8_30061286     AAsi    G    T        0      0        2 
   8   chr8_30061286     AKia    G    T        0      0        2 
   8   chr8_30061286     AOna    G    T        0      0        2 
   8   chr8_30061286     ASom    G    T        0      0        2 
   8   chr8_30061286     HCab    G    T        1      2        2 
   8   chr8_30061286     HPrz    G    T        1      2        2 
   8   chr8_30061286     ZBoe    G    T        0      0        2 
   8   chr8_30061286     ZGre    G    T        0      0        2 
   8   chr8_30061286     ZHar    G    T        0      0        2 
   8   chr8_30061286   Sample    G    T        0      0        2 
   8   chr8_30061452     AAsi    T    G        0      0        2 
   8   chr8_30061452     AKia    T    G        0      0        2 
   8   chr8_30061452     AOna    T    G        0      0        2 
   8   chr8_30061452     ASom    T    G        0      0        2 
   8   chr8_30061452     HCab    T    G        0      0        2 
   8   chr8_30061452     HPrz    T    G        0      0        2 
   8   chr8_30061452     ZBoe    T    G      0.5      1        2 
   8   chr8_30061452     ZGre    T    G        0      0        2 
   8   chr8_30061452     ZHar    T    G        0      0        2 
   8   chr8_30061452   Sample    T    G        0      0        2 
   8   chr8_30071530     AAsi    G    C        0      0        2 
   8   chr8_30071530     AKia    G    C        0      0        2 
   8   chr8_30071530     AOna    G    C        1      2        2 
   8   chr8_30071530     ASom    G    C        0      0        2 
   8   chr8_30071530     HCab    G    C        0      0        2 
   8   chr8_30071530     HPrz    G    C        0      0        2 
   8   chr8_30071530     ZBoe    G    C        0      0        2 
   8   chr8_30071530     ZGre    G    C        0      0        2 
   8   chr8_30071530     ZHar    G    C        0      0        2 
   8   chr8_30071530   Sample    G    C        0      0        2 
   8   chr8_30108678     AAsi    G    A        0      0        2 
   8   chr8_30108678     AKia    G    A        0      0        2 
   8   chr8_30108678     AOna    G    A        0      0        2 
   8   chr8_30108678     ASom    G    A        0      0        2 
   8   chr8_30108678     HCab    G    A      0.5      1        2 
   8   chr8_30108678     HPrz    G    A      0.5      1        2 
   8   chr8_30108678     ZBoe    G    A        0      0        2 
   8   chr8_30108678     ZGre    G    A        0      0        2 
   8   chr8_30108678     ZHar    G    A        0      0        2 
   8   chr8_30108678   Sample    G    A        0      0        2 
   8   chr8_30393586     AAsi    G    A        0      0        2 
   8   chr8_30393586     AKia    G    A        0      0        2 
   8   chr8_30393586     AOna    G    A        0      0        2 
   8   chr8_30393586     ASom    G    A        0      0        2 
   8   chr8_30393586     HCab    G    A        0      0        2 
   8   chr8_30393586     HPrz    G    A        0      0        2 
   8   chr8_30393586     ZBoe    G    A        1      2        2 
   8   chr8_30393586     ZGre    G    A        1      2        2 
   8   chr8_30393586     ZHar    G    A        0      0        2 
   8   chr8_30393586   Sample    G    A        0      0        2 
   8   chr8_30415589     AAsi    G    A        0      0        2 
   8   chr8_30415589     AKia    G    A        0      0        2 
   8   chr8_30415589     AOna    G    A        0      0        2 
   8   chr8_30415589     ASom    G    A        0      0        2 
   8   chr8_30415589     HCab    G    A        0      0        2 
   8   chr8_30415589     HPrz    G    A        0      0        2 
   8   chr8_30415589     ZBoe    G    A        1      2        2 
   8   chr8_30415589     ZGre    G    A        1      2        2 
   8   chr8_30415589     ZHar    G    A        1      2        2 
   8   chr8_30415589   Sample    G    A        0      0        2 
   8   chr8_30417721     AAsi    C    A        0      0        2 
   8   chr8_30417721     AKia    C    A        0      0        2 
   8   chr8_30417721     AOna    C    A        1      2        2 
   8   chr8_30417721     ASom    C    A        0      0        2 
   8   chr8_30417721     HCab    C    A        0      0        2 
   8   chr8_30417721     HPrz    C    A        0      0        2 
   8   chr8_30417721     ZBoe    C    A        0      0        2 
   8   chr8_30417721     ZGre    C    A        0      0        2 
   8   chr8_30417721     ZHar    C    A        0      0        2 
   8   chr8_30417721   Sample    C    A        0      0        2 
   8   chr8_30422990     AAsi    T    C        0      0        2 
   8   chr8_30422990     AKia    T    C        0      0        2 
   8   chr8_30422990     AOna    T    C        0      0        2 
   8   chr8_30422990     ASom    T    C        0      0        2 
   8   chr8_30422990     HCab    T    C        0      0        2 
   8   chr8_30422990     HPrz    T    C        0      0        2 
   8   chr8_30422990     ZBoe    T    C        0      0        2 
   8   chr8_30422990     ZGre    T    C        0      0        2 
   8   chr8_30422990     ZHar    T    C        1      2        2 
   8   chr8_30422990   Sample    T    C        0      0        2 
   8   chr8_30423426     AAsi    T    C        1      2        2 
   8   chr8_30423426     AKia    T    C        0      0        2 
   8   chr8_30423426     AOna    T    C        0      0        2 
   8   chr8_30423426     ASom    T    C        1      2        2 
   8   chr8_30423426     HCab    T    C        0      0        2 
   8   chr8_30423426     HPrz    T    C        0      0        2 
   8   chr8_30423426     ZBoe    T    C        0      0        2 
   8   chr8_30423426     ZGre    T    C        0      0        2 
   8   chr8_30423426     ZHar    T    C        0      0        2 
   8   chr8_30423426   Sample    T    C        1      2        2 
   8   chr8_30424697     AAsi    T    C        0      0        2 
   8   chr8_30424697     AKia    T    C        0      0        2 
   8   chr8_30424697     AOna    T    C        0      0        2 
   8   chr8_30424697     ASom    T    C        0      0        2 
   8   chr8_30424697     HCab    T    C        0      0        2 
   8   chr8_30424697     HPrz    T    C        0      0        2 
   8   chr8_30424697     ZBoe    T    C        0      0        2 
   8   chr8_30424697     ZGre    T    C        1      2        2 
   8   chr8_30424697     ZHar    T    C        0      0        2 
   8   chr8_30424697   Sample    T    C        0      0        2 
   8   chr8_30440922     AAsi    G    T        0      0        2 
   8   chr8_30440922     AKia    G    T        0      0        2 
   8   chr8_30440922     AOna    G    T        0      0        2 
   8   chr8_30440922     ASom    G    T        0      0        2 
   8   chr8_30440922     HCab    G    T        0      0        2 
   8   chr8_30440922     HPrz    G    T        0      0        2 
   8   chr8_30440922     ZBoe    G    T        0      0        2 
   8   chr8_30440922     ZGre    G    T        1      2        2 
   8   chr8_30440922     ZHar    G    T        0      0        2 
   8   chr8_30440922   Sample    G    T        0      0        2 
   8   chr8_30474792     AAsi    G    A      0.5      1        2 
   8   chr8_30474792     AKia    G    A        0      0        2 
   8   chr8_30474792     AOna    G    A        0      0        2 
   8   chr8_30474792     ASom    G    A        1      2        2 
   8   chr8_30474792     HCab    G    A        0      0        2 
   8   chr8_30474792     HPrz    G    A        0      0        2 
   8   chr8_30474792     ZBoe    G    A        0      0        2 
   8   chr8_30474792     ZGre    G    A        0      0        2 
   8   chr8_30474792     ZHar    G    A        0      0        2 
   8   chr8_30474792   Sample    G    A        0      0        2 
   8   chr8_30478893     AAsi    C    T        0      0        2 
   8   chr8_30478893     AKia    C    T        0      0        2 
   8   chr8_30478893     AOna    C    T        0      0        2 
   8   chr8_30478893     ASom    C    T        0      0        2 
   8   chr8_30478893     HCab    C    T        1      2        2 
   8   chr8_30478893     HPrz    C    T        1      2        2 
   8   chr8_30478893     ZBoe    C    T        0      0        2 
   8   chr8_30478893     ZGre    C    T        0      0        2 
   8   chr8_30478893     ZHar    C    T        0      0        2 
   8   chr8_30478893   Sample    C    T        0      0        2 
   8   chr8_30481344     AAsi    C    T      0.5      1        2 
   8   chr8_30481344     AKia    C    T        0      0        2 
   8   chr8_30481344     AOna    C    T        0      0        2 
   8   chr8_30481344     ASom    C    T      0.5      1        2 
   8   chr8_30481344     HCab    C    T        0      0        2 
   8   chr8_30481344     HPrz    C    T        0      0        2 
   8   chr8_30481344     ZBoe    C    T        0      0        2 
   8   chr8_30481344     ZGre    C    T        0      0        2 
   8   chr8_30481344     ZHar    C    T        0      0        2 
   8   chr8_30481344   Sample    C    T        0      0        2 
   8   chr8_30496858     AAsi    C    T        0      0        2 
   8   chr8_30496858     AKia    C    T        0      0        2 
   8   chr8_30496858     AOna    C    T        0      0        2 
   8   chr8_30496858     ASom    C    T        0      0        2 
   8   chr8_30496858     HCab    C    T        1      2        2 
   8   chr8_30496858     HPrz    C    T        1      2        2 
   8   chr8_30496858     ZBoe    C    T        0      0        2 
   8   chr8_30496858     ZGre    C    T        0      0        2 
   8   chr8_30496858     ZHar    C    T        0      0        2 
   8   chr8_30496858   Sample    C    T        0      0        2 
   8   chr8_30499248     AAsi    C    T        0      0        2 
   8   chr8_30499248     AKia    C    T        0      0        2 
   8   chr8_30499248     AOna    C    T        0      0        2 
   8   chr8_30499248     ASom    C    T        0      0        2 
   8   chr8_30499248     HCab    C    T        0      0        2 
   8   chr8_30499248     HPrz    C    T        0      0        2 
   8   chr8_30499248     ZBoe    C    T        0      0        2 
   8   chr8_30499248     ZGre    C    T        0      0        2 
   8   chr8_30499248     ZHar    C    T        1      2        2 
   8   chr8_30499248   Sample    C    T        0      0        2 
   8   chr8_30503985     AAsi    A    T        0      0        2 
   8   chr8_30503985     AKia    A    T        0      0        2 
   8   chr8_30503985     AOna    A    T        0      0        2 
   8   chr8_30503985     ASom    A    T        0      0        2 
   8   chr8_30503985     HCab    A    T        0      0        2 
   8   chr8_30503985     HPrz    A    T        0      0        2 
   8   chr8_30503985     ZBoe    A    T        0      0        2 
   8   chr8_30503985     ZGre    A    T        1      2        2 
   8   chr8_30503985     ZHar    A    T        0      0        2 
   8   chr8_30503985   Sample    A    T        0      0        2 
   8   chr8_30505069     AAsi    C    A        0      0        2 
   8   chr8_30505069     AKia    C    A        0      0        2 
   8   chr8_30505069     AOna    C    A        0      0        2 
   8   chr8_30505069     ASom    C    A        0      0        2 
   8   chr8_30505069     HCab    C    A        0      0        2 
   8   chr8_30505069     HPrz    C    A        0      0        2 
   8   chr8_30505069     ZBoe    C    A        1      2        2 
   8   chr8_30505069     ZGre    C    A        0      0        2 
   8   chr8_30505069     ZHar    C    A        0      0        2 
   8   chr8_30505069   Sample    C    A        0      0        2 
   8   chr8_30506878     AAsi    A    G        0      0        2 
   8   chr8_30506878     AKia    A    G        0      0        2 
   8   chr8_30506878     AOna    A    G        0      0        2 
   8   chr8_30506878     ASom    A    G        0      0        2 
   8   chr8_30506878     HCab    A    G        1      2        2 
   8   chr8_30506878     HPrz    A    G        1      2        2 
   8   chr8_30506878     ZBoe    A    G        0      0        2 
   8   chr8_30506878     ZGre    A    G        0      0        2 
   8   chr8_30506878     ZHar    A    G        0      0        2 
   8   chr8_30506878   Sample    A    G        0      0        2 
   8   chr8_30515364     AAsi    G    A        0      0        2 
   8   chr8_30515364     AKia    G    A        0      0        2 
   8   chr8_30515364     AOna    G    A      0.5      1        2 
   8   chr8_30515364     ASom    G    A        0      0        2 
   8   chr8_30515364     HCab    G    A        0      0        2 
   8   chr8_30515364     HPrz    G    A        0      0        2 
   8   chr8_30515364     ZBoe    G    A        0      0        2 
   8   chr8_30515364     ZGre    G    A        0      0        2 
   8   chr8_30515364     ZHar    G    A        0      0        2 
   8   chr8_30515364   Sample    G    A        0      0        2 
   8   chr8_30515437     AAsi    C    T        0      0        2 
   8   chr8_30515437     AKia    C    T        0      0        2 
   8   chr8_30515437     AOna    C    T      0.5      1        2 
   8   chr8_30515437     ASom    C    T        0      0        2 
   8   chr8_30515437     HCab    C    T        0      0        2 
   8   chr8_30515437     HPrz    C    T        0      0        2 
   8   chr8_30515437     ZBoe    C    T        0      0        2 
   8   chr8_30515437     ZGre    C    T        0      0        2 
   8   chr8_30515437     ZHar    C    T        0      0        2 
   8   chr8_30515437   Sample    C    T        0      0        2 
   8   chr8_30515532     AAsi    T    G        1      2        2 
   8   chr8_30515532     AKia    T    G        0      0        2 
   8   chr8_30515532     AOna    T    G        0      0        2 
   8   chr8_30515532     ASom    T    G        1      2        2 
   8   chr8_30515532     HCab    T    G        0      0        2 
   8   chr8_30515532     HPrz    T    G        0      0        2 
   8   chr8_30515532     ZBoe    T    G        0      0        2 
   8   chr8_30515532     ZGre    T    G        0      0        2 
   8   chr8_30515532     ZHar    T    G        0      0        2 
   8   chr8_30515532   Sample    T    G        1      2        2 
   8   chr8_30515608     AAsi    C    T        0      0        2 
   8   chr8_30515608     AKia    C    T        0      0        2 
   8   chr8_30515608     AOna    C    T        0      0        2 
   8   chr8_30515608     ASom    C    T        0      0        2 
   8   chr8_30515608     HCab    C    T        1      2        2 
   8   chr8_30515608     HPrz    C    T        1      2        2 
   8   chr8_30515608     ZBoe    C    T        0      0        2 
   8   chr8_30515608     ZGre    C    T        0      0        2 
   8   chr8_30515608     ZHar    C    T        0      0        2 
   8   chr8_30515608   Sample    C    T        0      0        2 
   8   chr8_30516001     AAsi    T    C      0.5      1        2 
   8   chr8_30516001     AKia    T    C        0      0        2 
   8   chr8_30516001     AOna    T    C        0      0        2 
   8   chr8_30516001     ASom    T    C        0      0        2 
   8   chr8_30516001     HCab    T    C        0      0        2 
   8   chr8_30516001     HPrz    T    C        0      0        2 
   8   chr8_30516001     ZBoe    T    C        0      0        2 
   8   chr8_30516001     ZGre    T    C        0      0        2 
   8   chr8_30516001     ZHar    T    C        0      0        2 
   8   chr8_30516001   Sample    T    C        1      2        2 
   8   chr8_30518250     AAsi    T    C        0      0        2 
   8   chr8_30518250     AKia    T    C        1      2        2 
   8   chr8_30518250     AOna    T    C        1      2        2 
   8   chr8_30518250     ASom    T    C        0      0        2 
   8   chr8_30518250     HCab    T    C        0      0        2 
   8   chr8_30518250     HPrz    T    C        0      0        2 
   8   chr8_30518250     ZBoe    T    C        0      0        2 
   8   chr8_30518250     ZGre    T    C        0      0        2 
   8   chr8_30518250     ZHar    T    C        0      0        2 
   8   chr8_30518250   Sample    T    C        0      0        2 
   8   chr8_30518509     AAsi    C    T        0      0        2 
   8   chr8_30518509     AKia    C    T        0      0        2 
   8   chr8_30518509     AOna    C    T        0      0        2 
   8   chr8_30518509     ASom    C    T        0      0        2 
   8   chr8_30518509     HCab    C    T        0      0        2 
   8   chr8_30518509     HPrz    C    T        0      0        2 
   8   chr8_30518509     ZBoe    C    T      0.5      1        2 
   8   chr8_30518509     ZGre    C    T        0      0        2 
   8   chr8_30518509     ZHar    C    T        0      0        2 
   8   chr8_30518509   Sample    C    T        0      0        2 
   8   chr8_30518540     AAsi    A    C        0      0        2 
   8   chr8_30518540     AKia    A    C        0      0        2 
   8   chr8_30518540     AOna    A    C        0      0        2 
   8   chr8_30518540     ASom    A    C        0      0        2 
   8   chr8_30518540     HCab    A    C      0.5      1        2 
   8   chr8_30518540     HPrz    A    C      0.5      1        2 
   8   chr8_30518540     ZBoe    A    C        0      0        2 
   8   chr8_30518540     ZGre    A    C        0      0        2 
   8   chr8_30518540     ZHar    A    C        0      0        2 
   8   chr8_30518540   Sample    A    C        0      0        2 
   8   chr8_30518599     AAsi    A    G      0.5      1        2 
   8   chr8_30518599     AKia    A    G        0      0        2 
   8   chr8_30518599     AOna    A    G        0      0        2 
   8   chr8_30518599     ASom    A    G        1      2        2 
   8   chr8_30518599     HCab    A    G        0      0        2 
   8   chr8_30518599     HPrz    A    G        0      0        2 
   8   chr8_30518599     ZBoe    A    G        0      0        2 
   8   chr8_30518599     ZGre    A    G        0      0        2 
   8   chr8_30518599     ZHar    A    G        0      0        2 
   8   chr8_30518599   Sample    A    G        1      2        2 
   8   chr8_30525132     AAsi    C    T        0      0        2 
   8   chr8_30525132     AKia    C    T        0      0        2 
   8   chr8_30525132     AOna    C    T        0      0        2 
   8   chr8_30525132     ASom    C    T        0      0        2 
   8   chr8_30525132     HCab    C    T        0      0        2 
   8   chr8_30525132     HPrz    C    T        0      0        2 
   8   chr8_30525132     ZBoe    C    T        1      2        2 
   8   chr8_30525132     ZGre    C    T        0      0        2 
   8   chr8_30525132     ZHar    C    T        0      0        2 
   8   chr8_30525132   Sample    C    T        0      0        2 
   8   chr8_30529394     AAsi    T    C        0      0        2 
   8   chr8_30529394     AKia    T    C        0      0        2 
   8   chr8_30529394     AOna    T    C        0      0        2 
   8   chr8_30529394     ASom    T    C        0      0        2 
   8   chr8_30529394     HCab    T    C        0      0        2 
   8   chr8_30529394     HPrz    T    C        0      0        2 
   8   chr8_30529394     ZBoe    T    C      0.5      1        2 
   8   chr8_30529394     ZGre    T    C        0      0        2 
   8   chr8_30529394     ZHar    T    C        0      0        2 
   8   chr8_30529394   Sample    T    C        0      0        2 
   8   chr8_30534961     AAsi    T    C        0      0        2 
   8   chr8_30534961     AKia    T    C        0      0        2 
   8   chr8_30534961     AOna    T    C        0      0        2 
   8   chr8_30534961     ASom    T    C        0      0        2 
   8   chr8_30534961     HCab    T    C        0      0        2 
   8   chr8_30534961     HPrz    T    C        0      0        2 
   8   chr8_30534961     ZBoe    T    C        0      0        2 
   8   chr8_30534961     ZGre    T    C        0      0        2 
   8   chr8_30534961     ZHar    T    C      0.5      1        2 
   8   chr8_30534961   Sample    T    C        0      0        2 
   8   chr8_30540246     AAsi    T    C        0      0        2 
   8   chr8_30540246     AKia    T    C        1      2        2 
   8   chr8_30540246     AOna    T    C        1      2        2 
   8   chr8_30540246     ASom    T    C        0      0        2 
   8   chr8_30540246     HCab    T    C        0      0        2 
   8   chr8_30540246     HPrz    T    C        0      0        2 
   8   chr8_30540246     ZBoe    T    C        0      0        2 
   8   chr8_30540246     ZGre    T    C        0      0        2 
   8   chr8_30540246     ZHar    T    C        0      0        2 
   8   chr8_30540246   Sample    T    C        0      0        2 
   8   chr8_30549395     AAsi    T    C        0      0        2 
   8   chr8_30549395     AKia    T    C        1      2        2 
   8   chr8_30549395     AOna    T    C        1      2        2 
   8   chr8_30549395     ASom    T    C        0      0        2 
   8   chr8_30549395     HCab    T    C        0      0        2 
   8   chr8_30549395     HPrz    T    C        0      0        2 
   8   chr8_30549395     ZBoe    T    C        0      0        2 
   8   chr8_30549395     ZGre    T    C        0      0        2 
   8   chr8_30549395     ZHar    T    C        0      0        2 
   8   chr8_30549395   Sample    T    C        0      0        2 
   8   chr8_30553455     AAsi    A    G        0      0        2 
   8   chr8_30553455     AKia    A    G        0      0        2 
   8   chr8_30553455     AOna    A    G        0      0        2 
   8   chr8_30553455     ASom    A    G        0      0        2 
   8   chr8_30553455     HCab    A    G      0.5      1        2 
   8   chr8_30553455     HPrz    A    G      0.5      1        2 
   8   chr8_30553455     ZBoe    A    G        0      0        2 
   8   chr8_30553455     ZGre    A    G        0      0        2 
   8   chr8_30553455     ZHar    A    G        0      0        2 
   8   chr8_30553455   Sample    A    G        0      0        2 
   8   chr8_30563167     AAsi    C    T        0      0        2 
   8   chr8_30563167     AKia    C    T        0      0        2 
   8   chr8_30563167     AOna    C    T        0      0        2 
   8   chr8_30563167     ASom    C    T        0      0        2 
   8   chr8_30563167     HCab    C    T        1      2        2 
   8   chr8_30563167     HPrz    C    T        1      2        2 
   8   chr8_30563167     ZBoe    C    T        0      0        2 
   8   chr8_30563167     ZGre    C    T        0      0        2 
   8   chr8_30563167     ZHar    C    T        0      0        2 
   8   chr8_30563167   Sample    C    T        0      0        2 
   8   chr8_30569794     AAsi    C    T        1      2        2 
   8   chr8_30569794     AKia    C    T        0      0        2 
   8   chr8_30569794     AOna    C    T        0      0        2 
   8   chr8_30569794     ASom    C    T        1      2        2 
   8   chr8_30569794     HCab    C    T        0      0        2 
   8   chr8_30569794     HPrz    C    T        0      0        2 
   8   chr8_30569794     ZBoe    C    T        0      0        2 
   8   chr8_30569794     ZGre    C    T        0      0        2 
   8   chr8_30569794     ZHar    C    T        0      0        2 
   8   chr8_30569794   Sample    C    T        1      2        2 
   8   chr8_30574562     AAsi    T    C        0      0        2 
   8   chr8_30574562     AKia    T    C        0      0        2 
   8   chr8_30574562     AOna    T    C        0      0        2 
   8   chr8_30574562     ASom    T    C        0      0        2 
   8   chr8_30574562     HCab    T    C        0      0        2 
   8   chr8_30574562     HPrz    T    C        0      0        2 
   8   chr8_30574562     ZBoe    T    C        0      0        2 
   8   chr8_30574562     ZGre    T    C        0      0        2 
   8   chr8_30574562     ZHar    T    C        1      2        2 
   8   chr8_30574562   Sample    T    C        0      0        2 
   8   chr8_30577354     AAsi    T    C        0      0        2 
   8   chr8_30577354     AKia    T    C        0      0        2 
   8   chr8_30577354     AOna    T    C        0      0        2 
   8   chr8_30577354     ASom    T    C        0      0        2 
   8   chr8_30577354     HCab    T    C      0.5      1        2 
   8   chr8_30577354     HPrz    T    C        0      0        2 
   8   chr8_30577354     ZBoe    T    C        0      0        2 
   8   chr8_30577354     ZGre    T    C        0      0        2 
   8   chr8_30577354     ZHar    T    C        0      0        2 
   8   chr8_30577354   Sample    T    C        0      0        2 
   8   chr8_30588156     AAsi    G    A        0      0        2 
   8   chr8_30588156     AKia    G    A        0      0        2 
   8   chr8_30588156     AOna    G    A        0      0        2 
   8   chr8_30588156     ASom    G    A        0      0        2 
   8   chr8_30588156     HCab    G    A        1      2        2 
   8   chr8_30588156     HPrz    G    A        1      2        2 
   8   chr8_30588156     ZBoe    G    A        0      0        2 
   8   chr8_30588156     ZGre    G    A        0      0        2 
   8   chr8_30588156     ZHar    G    A        0      0        2 
   8   chr8_30588156   Sample    G    A        0      0        2 
   8   chr8_30589723     AAsi    T    C      0.5      1        2 
   8   chr8_30589723     AKia    T    C        0      0        2 
   8   chr8_30589723     AOna    T    C        0      0        2 
   8   chr8_30589723     ASom    T    C        0      0        2 
   8   chr8_30589723     HCab    T    C        0      0        2 
   8   chr8_30589723     HPrz    T    C        0      0        2 
   8   chr8_30589723     ZBoe    T    C        0      0        2 
   8   chr8_30589723     ZGre    T    C        0      0        2 
   8   chr8_30589723     ZHar    T    C        0      0        2 
   8   chr8_30589723   Sample    T    C        0      0        2 
   8   chr8_30594050     AAsi    T    C        0      0        2 
   8   chr8_30594050     AKia    T    C        0      0        2 
   8   chr8_30594050     AOna    T    C        0      0        2 
   8   chr8_30594050     ASom    T    C        0      0        2 
   8   chr8_30594050     HCab    T    C        0      0        2 
   8   chr8_30594050     HPrz    T    C        0      0        2 
   8   chr8_30594050     ZBoe    T    C        0      0        2 
   8   chr8_30594050     ZGre    T    C        0      0        2 
   8   chr8_30594050     ZHar    T    C      0.5      1        2 
   8   chr8_30594050   Sample    T    C        0      0        2 
   8   chr8_30598993     AAsi    A    G        0      0        2 
   8   chr8_30598993     AKia    A    G        0      0        2 
   8   chr8_30598993     AOna    A    G        0      0        2 
   8   chr8_30598993     ASom    A    G        0      0        2 
   8   chr8_30598993     HCab    A    G        0      0        2 
   8   chr8_30598993     HPrz    A    G        0      0        2 
   8   chr8_30598993     ZBoe    A    G        1      2        2 
   8   chr8_30598993     ZGre    A    G        1      2        2 
   8   chr8_30598993     ZHar    A    G        0      0        2 
   8   chr8_30598993   Sample    A    G        0      0        2 
   8   chr8_30602912     AAsi    G    A      0.5      1        2 
   8   chr8_30602912     AKia    G    A        0      0        2 
   8   chr8_30602912     AOna    G    A        0      0        2 
   8   chr8_30602912     ASom    G    A        0      0        2 
   8   chr8_30602912     HCab    G    A        0      0        2 
   8   chr8_30602912     HPrz    G    A        0      0        2 
   8   chr8_30602912     ZBoe    G    A        0      0        2 
   8   chr8_30602912     ZGre    G    A        0      0        2 
   8   chr8_30602912     ZHar    G    A        0      0        2 
   8   chr8_30602912   Sample    G    A        1      2        2 
   8   chr8_30613296     AAsi    G    A        0      0        2 
   8   chr8_30613296     AKia    G    A        0      0        2 
   8   chr8_30613296     AOna    G    A        0      0        2 
   8   chr8_30613296     ASom    G    A        0      0        2 
   8   chr8_30613296     HCab    G    A        0      0        2 
   8   chr8_30613296     HPrz    G    A        0      0        2 
   8   chr8_30613296     ZBoe    G    A        1      2        2 
   8   chr8_30613296     ZGre    G    A        0      0        2 
   8   chr8_30613296     ZHar    G    A        0      0        2 
   8   chr8_30613296   Sample    G    A        0      0        2 
   8   chr8_30613630     AAsi    C    T        0      0        2 
   8   chr8_30613630     AKia    C    T        0      0        2 
   8   chr8_30613630     AOna    C    T        0      0        2 
   8   chr8_30613630     ASom    C    T        0      0        2 
   8   chr8_30613630     HCab    C    T        1      2        2 
   8   chr8_30613630     HPrz    C    T        1      2        2 
   8   chr8_30613630     ZBoe    C    T        0      0        2 
   8   chr8_30613630     ZGre    C    T        0      0        2 
   8   chr8_30613630     ZHar    C    T        0      0        2 
   8   chr8_30613630   Sample    C    T        0      0        2 
   8   chr8_30619504     AAsi    A    G        0      0        2 
   8   chr8_30619504     AKia    A    G        0      0        2 
   8   chr8_30619504     AOna    A    G        0      0        2 
   8   chr8_30619504     ASom    A    G        0      0        2 
   8   chr8_30619504     HCab    A    G        0      0        2 
   8   chr8_30619504     HPrz    A    G        0      0        2 
   8   chr8_30619504     ZBoe    A    G      0.5      1        2 
   8   chr8_30619504     ZGre    A    G        0      0        2 
   8   chr8_30619504     ZHar    A    G        0      0        2 
   8   chr8_30619504   Sample    A    G        0      0        2 
   8   chr8_30621522     AAsi    C    A        0      0        2 
   8   chr8_30621522     AKia    C    A        0      0        2 
   8   chr8_30621522     AOna    C    A        0      0        2 
   8   chr8_30621522     ASom    C    A        0      0        2 
   8   chr8_30621522     HCab    C    A        0      0        2 
   8   chr8_30621522     HPrz    C    A        0      0        2 
   8   chr8_30621522     ZBoe    C    A        0      0        2 
   8   chr8_30621522     ZGre    C    A      0.5      1        2 
   8   chr8_30621522     ZHar    C    A        0      0        2 
   8   chr8_30621522   Sample    C    A        0      0        2 
   8   chr8_30622868     AAsi    T    C        0      0        2 
   8   chr8_30622868     AKia    T    C        0      0        2 
   8   chr8_30622868     AOna    T    C        0      0        2 
   8   chr8_30622868     ASom    T    C        0      0        2 
   8   chr8_30622868     HCab    T    C        1      2        2 
   8   chr8_30622868     HPrz    T    C        1      2        2 
   8   chr8_30622868     ZBoe    T    C        0      0        2 
   8   chr8_30622868     ZGre    T    C        0      0        2 
   8   chr8_30622868     ZHar    T    C        0      0        2 
   8   chr8_30622868   Sample    T    C        0      0        2 
   8   chr8_30624428     AAsi    C    G        0      0        2 
   8   chr8_30624428     AKia    C    G        0      0        2 
   8   chr8_30624428     AOna    C    G        0      0        2 
   8   chr8_30624428     ASom    C    G        0      0        2 
   8   chr8_30624428     HCab    C    G        1      2        2 
   8   chr8_30624428     HPrz    C    G        1      2        2 
   8   chr8_30624428     ZBoe    C    G        0      0        2 
   8   chr8_30624428     ZGre    C    G        0      0        2 
   8   chr8_30624428     ZHar    C    G        0      0        2 
   8   chr8_30624428   Sample    C    G        0      0        2 
   8   chr8_30626752     AAsi    C    T        0      0        2 
   8   chr8_30626752     AKia    C    T        0      0        2 
   8   chr8_30626752     AOna    C    T        0      0        2 
   8   chr8_30626752     ASom    C    T        0      0        2 
   8   chr8_30626752     HCab    C    T        0      0        2 
   8   chr8_30626752     HPrz    C    T      0.5      1        2 
   8   chr8_30626752     ZBoe    C    T        0      0        2 
   8   chr8_30626752     ZGre    C    T        0      0        2 
   8   chr8_30626752     ZHar    C    T        0      0        2 
   8   chr8_30626752   Sample    C    T        0      0        2 
   8   chr8_30631426     AAsi    C    T        0      0        2 
   8   chr8_30631426     AKia    C    T        0      0        2 
   8   chr8_30631426     AOna    C    T        0      0        2 
   8   chr8_30631426     ASom    C    T        0      0        2 
   8   chr8_30631426     HCab    C    T        0      0        2 
   8   chr8_30631426     HPrz    C    T        0      0        2 
   8   chr8_30631426     ZBoe    C    T        0      0        2 
   8   chr8_30631426     ZGre    C    T        1      2        2 
   8   chr8_30631426     ZHar    C    T        0      0        2 
   8   chr8_30631426   Sample    C    T        0      0        2 
   8   chr8_30634834     AAsi    A    G        0      0        2 
   8   chr8_30634834     AKia    A    G        0      0        2 
   8   chr8_30634834     AOna    A    G        0      0        2 
   8   chr8_30634834     ASom    A    G        0      0        2 
   8   chr8_30634834     HCab    A    G        0      0        2 
   8   chr8_30634834     HPrz    A    G        0      0        2 
   8   chr8_30634834     ZBoe    A    G        0      0        2 
   8   chr8_30634834     ZGre    A    G        0      0        2 
   8   chr8_30634834     ZHar    A    G        1      2        2 
   8   chr8_30634834   Sample    A    G        0      0        2 
   8   chr8_30638001     AAsi    A    G        0      0        2 
   8   chr8_30638001     AKia    A    G        0      0        2 
   8   chr8_30638001     AOna    A    G        0      0        2 
   8   chr8_30638001     ASom    A    G        0      0        2 
   8   chr8_30638001     HCab    A    G        0      0        2 
   8   chr8_30638001     HPrz    A    G        0      0        2 
   8   chr8_30638001     ZBoe    A    G        0      0        2 
   8   chr8_30638001     ZGre    A    G        0      0        2 
   8   chr8_30638001     ZHar    A    G        1      2        2 
   8   chr8_30638001   Sample    A    G        0      0        2 
   8   chr8_30640681     AAsi    T    C        0      0        2 
   8   chr8_30640681     AKia    T    C        0      0        2 
   8   chr8_30640681     AOna    T    C        0      0        2 
   8   chr8_30640681     ASom    T    C        0      0        2 
   8   chr8_30640681     HCab    T    C        0      0        2 
   8   chr8_30640681     HPrz    T    C        0      0        2 
   8   chr8_30640681     ZBoe    T    C        0      0        2 
   8   chr8_30640681     ZGre    T    C      0.5      1        2 
   8   chr8_30640681     ZHar    T    C        0      0        2 
   8   chr8_30640681   Sample    T    C        0      0        2 
   8   chr8_30651338     AAsi    G    C        0      0        2 
   8   chr8_30651338     AKia    G    C        0      0        2 
   8   chr8_30651338     AOna    G    C      0.5      1        2 
   8   chr8_30651338     ASom    G    C        0      0        2 
   8   chr8_30651338     HCab    G    C        0      0        2 
   8   chr8_30651338     HPrz    G    C        0      0        2 
   8   chr8_30651338     ZBoe    G    C        0      0        2 
   8   chr8_30651338     ZGre    G    C        0      0        2 
   8   chr8_30651338     ZHar    G    C        0      0        2 
   8   chr8_30651338   Sample    G    C        0      0        2 
   8   chr8_30655404     AAsi    G    T        0      0        2 
   8   chr8_30655404     AKia    G    T        0      0        2 
   8   chr8_30655404     AOna    G    T        0      0        2 
   8   chr8_30655404     ASom    G    T        0      0        2 
   8   chr8_30655404     HCab    G    T        1      2        2 
   8   chr8_30655404     HPrz    G    T        1      2        2 
   8   chr8_30655404     ZBoe    G    T        0      0        2 
   8   chr8_30655404     ZGre    G    T        0      0        2 
   8   chr8_30655404     ZHar    G    T        0      0        2 
   8   chr8_30655404   Sample    G    T        0      0        2 
   8   chr8_30668114     AAsi    A    G        0      0        2 
   8   chr8_30668114     AKia    A    G        0      0        2 
   8   chr8_30668114     AOna    A    G        0      0        2 
   8   chr8_30668114     ASom    A    G        0      0        2 
   8   chr8_30668114     HCab    A    G        1      2        2 
   8   chr8_30668114     HPrz    A    G        1      2        2 
   8   chr8_30668114     ZBoe    A    G        0      0        2 
   8   chr8_30668114     ZGre    A    G        0      0        2 
   8   chr8_30668114     ZHar    A    G        0      0        2 
   8   chr8_30668114   Sample    A    G        0      0        2 
   8   chr8_30672589     AAsi    C    T        0      0        2 
   8   chr8_30672589     AKia    C    T        0      0        2 
   8   chr8_30672589     AOna    C    T        0      0        2 
   8   chr8_30672589     ASom    C    T        0      0        2 
   8   chr8_30672589     HCab    C    T        0      0        2 
   8   chr8_30672589     HPrz    C    T        0      0        2 
   8   chr8_30672589     ZBoe    C    T      0.5      1        2 
   8   chr8_30672589     ZGre    C    T        0      0        2 
   8   chr8_30672589     ZHar    C    T        0      0        2 
   8   chr8_30672589   Sample    C    T        0      0        2 
   8   chr8_30674450     AAsi    C    T        0      0        2 
   8   chr8_30674450     AKia    C    T        0      0        2 
   8   chr8_30674450     AOna    C    T        0      0        2 
   8   chr8_30674450     ASom    C    T        0      0        2 
   8   chr8_30674450     HCab    C    T      0.5      1        2 
   8   chr8_30674450     HPrz    C    T        0      0        2 
   8   chr8_30674450     ZBoe    C    T        0      0        2 
   8   chr8_30674450     ZGre    C    T        0      0        2 
   8   chr8_30674450     ZHar    C    T        0      0        2 
   8   chr8_30674450   Sample    C    T        0      0        2 
   8   chr8_30675149     AAsi    C    T        0      0        2 
   8   chr8_30675149     AKia    C    T        0      0        2 
   8   chr8_30675149     AOna    C    T        1      2        2 
   8   chr8_30675149     ASom    C    T        0      0        2 
   8   chr8_30675149     HCab    C    T        0      0        2 
   8   chr8_30675149     HPrz    C    T        0      0        2 
   8   chr8_30675149     ZBoe    C    T        0      0        2 
   8   chr8_30675149     ZGre    C    T        0      0        2 
   8   chr8_30675149     ZHar    C    T        0      0        2 
   8   chr8_30675149   Sample    C    T        0      0        2 
   8   chr8_30683126     AAsi    C    G        0      0        2 
   8   chr8_30683126     AKia    C    G        0      0        2 
   8   chr8_30683126     AOna    C    G        0      0        2 
   8   chr8_30683126     ASom    C    G        0      0        2 
   8   chr8_30683126     HCab    C    G        0      0        2 
   8   chr8_30683126     HPrz    C    G        0      0        2 
   8   chr8_30683126     ZBoe    C    G      0.5      1        2 
   8   chr8_30683126     ZGre    C    G        0      0        2 
   8   chr8_30683126     ZHar    C    G        0      0        2 
   8   chr8_30683126   Sample    C    G        0      0        2 
   8   chr8_30684112     AAsi    C    T        0      0        2 
   8   chr8_30684112     AKia    C    T        0      0        2 
   8   chr8_30684112     AOna    C    T        0      0        2 
   8   chr8_30684112     ASom    C    T        0      0        2 
   8   chr8_30684112     HCab    C    T        1      2        2 
   8   chr8_30684112     HPrz    C    T        1      2        2 
   8   chr8_30684112     ZBoe    C    T        0      0        2 
   8   chr8_30684112     ZGre    C    T        0      0        2 
   8   chr8_30684112     ZHar    C    T        0      0        2 
   8   chr8_30684112   Sample    C    T        0      0        2 
   8   chr8_30686305     AAsi    A    T        0      0        2 
   8   chr8_30686305     AKia    A    T        1      2        2 
   8   chr8_30686305     AOna    A    T        0      0        2 
   8   chr8_30686305     ASom    A    T        0      0        2 
   8   chr8_30686305     HCab    A    T        0      0        2 
   8   chr8_30686305     HPrz    A    T        0      0        2 
   8   chr8_30686305     ZBoe    A    T        0      0        2 
   8   chr8_30686305     ZGre    A    T        0      0        2 
   8   chr8_30686305     ZHar    A    T        0      0        2 
   8   chr8_30686305   Sample    A    T        0      0        2 
   8   chr8_30687779     AAsi    T    A        0      0        2 
   8   chr8_30687779     AKia    T    A        0      0        2 
   8   chr8_30687779     AOna    T    A        0      0        2 
   8   chr8_30687779     ASom    T    A        0      0        2 
   8   chr8_30687779     HCab    T    A        0      0        2 
   8   chr8_30687779     HPrz    T    A        0      0        2 
   8   chr8_30687779     ZBoe    T    A      0.5      1        2 
   8   chr8_30687779     ZGre    T    A        0      0        2 
   8   chr8_30687779     ZHar    T    A        0      0        2 
   8   chr8_30687779   Sample    T    A        0      0        2 
   8   chr8_30699096     AAsi    T    A        0      0        2 
   8   chr8_30699096     AKia    T    A        0      0        2 
   8   chr8_30699096     AOna    T    A        0      0        2 
   8   chr8_30699096     ASom    T    A        0      0        2 
   8   chr8_30699096     HCab    T    A        0      0        2 
   8   chr8_30699096     HPrz    T    A        0      0        2 
   8   chr8_30699096     ZBoe    T    A        1      2        2 
   8   chr8_30699096     ZGre    T    A        1      2        2 
   8   chr8_30699096     ZHar    T    A        1      2        2 
   8   chr8_30699096   Sample    T    A        0      0        2 
   8   chr8_30701270     AAsi    C    T        0      0        2 
   8   chr8_30701270     AKia    C    T        0      0        2 
   8   chr8_30701270     AOna    C    T        0      0        2 
   8   chr8_30701270     ASom    C    T        0      0        2 
   8   chr8_30701270     HCab    C    T      0.5      1        2 
   8   chr8_30701270     HPrz    C    T        0      0        2 
   8   chr8_30701270     ZBoe    C    T        0      0        2 
   8   chr8_30701270     ZGre    C    T        0      0        2 
   8   chr8_30701270     ZHar    C    T        0      0        2 
   8   chr8_30701270   Sample    C    T        0      0        2 
   8   chr8_30709945     AAsi    G    C        0      0        2 
   8   chr8_30709945     AKia    G    C        0      0        2 
   8   chr8_30709945     AOna    G    C        0      0        2 
   8   chr8_30709945     ASom    G    C        0      0        2 
   8   chr8_30709945     HCab    G    C        0      0        2 
   8   chr8_30709945     HPrz    G    C        0      0        2 
   8   chr8_30709945     ZBoe    G    C        1      2        2 
   8   chr8_30709945     ZGre    G    C        1      2        2 
   8   chr8_30709945     ZHar    G    C        1      2        2 
   8   chr8_30709945   Sample    G    C        0      0        2 
   8   chr8_30714417     AAsi    C    T        0      0        2 
   8   chr8_30714417     AKia    C    T        0      0        2 
   8   chr8_30714417     AOna    C    T        0      0        2 
   8   chr8_30714417     ASom    C    T        0      0        2 
   8   chr8_30714417     HCab    C    T        1      2        2 
   8   chr8_30714417     HPrz    C    T        1      2        2 
   8   chr8_30714417     ZBoe    C    T        0      0        2 
   8   chr8_30714417     ZGre    C    T        0      0        2 
   8   chr8_30714417     ZHar    C    T        0      0        2 
   8   chr8_30714417   Sample    C    T        0      0        2 
   8   chr8_30715306     AAsi    G    A        0      0        2 
   8   chr8_30715306     AKia    G    A        0      0        2 
   8   chr8_30715306     AOna    G    A        0      0        2 
   8   chr8_30715306     ASom    G    A        0      0        2 
   8   chr8_30715306     HCab    G    A        1      2        2 
   8   chr8_30715306     HPrz    G    A        1      2        2 
   8   chr8_30715306     ZBoe    G    A        0      0        2 
   8   chr8_30715306     ZGre    G    A        0      0        2 
   8   chr8_30715306     ZHar    G    A        0      0        2 
   8   chr8_30715306   Sample    G    A        0      0        2 
   8   chr8_30718848     AAsi    G    A        0      0        2 
   8   chr8_30718848     AKia    G    A        0      0        2 
   8   chr8_30718848     AOna    G    A        0      0        2 
   8   chr8_30718848     ASom    G    A        0      0        2 
   8   chr8_30718848     HCab    G    A        0      0        2 
   8   chr8_30718848     HPrz    G    A        0      0        2 
   8   chr8_30718848     ZBoe    G    A      0.5      1        2 
   8   chr8_30718848     ZGre    G    A        0      0        2 
   8   chr8_30718848     ZHar    G    A        0      0        2 
   8   chr8_30718848   Sample    G    A        0      0        2 
   8   chr8_30718854     AAsi    A    T        1      2        2 
   8   chr8_30718854     AKia    A    T        0      0        2 
   8   chr8_30718854     AOna    A    T        0      0        2 
   8   chr8_30718854     ASom    A    T        1      2        2 
   8   chr8_30718854     HCab    A    T        0      0        2 
   8   chr8_30718854     HPrz    A    T        0      0        2 
   8   chr8_30718854     ZBoe    A    T        0      0        2 
   8   chr8_30718854     ZGre    A    T        0      0        2 
   8   chr8_30718854     ZHar    A    T        0      0        2 
   8   chr8_30718854   Sample    A    T        1      2        2 
   8   chr8_30719844     AAsi    A    C        0      0        2 
   8   chr8_30719844     AKia    A    C        0      0        2 
   8   chr8_30719844     AOna    A    C        0      0        2 
   8   chr8_30719844     ASom    A    C        0      0        2 
   8   chr8_30719844     HCab    A    C        1      2        2 
   8   chr8_30719844     HPrz    A    C        1      2        2 
   8   chr8_30719844     ZBoe    A    C        0      0        2 
   8   chr8_30719844     ZGre    A    C        0      0        2 
   8   chr8_30719844     ZHar    A    C        0      0        2 
   8   chr8_30719844   Sample    A    C        0      0        2 
   8   chr8_30724640     AAsi    C    A        0      0        2 
   8   chr8_30724640     AKia    C    A        0      0        2 
   8   chr8_30724640     AOna    C    A        0      0        2 
   8   chr8_30724640     ASom    C    A        0      0        2 
   8   chr8_30724640     HCab    C    A        0      0        2 
   8   chr8_30724640     HPrz    C    A        0      0        2 
   8   chr8_30724640     ZBoe    C    A        0      0        2 
   8   chr8_30724640     ZGre    C    A      0.5      1        2 
   8   chr8_30724640     ZHar    C    A        0      0        2 
   8   chr8_30724640   Sample    C    A        0      0        2 
   8   chr8_30726644     AAsi    G    T        0      0        2 
   8   chr8_30726644     AKia    G    T        0      0        2 
   8   chr8_30726644     AOna    G    T      0.5      1        2 
   8   chr8_30726644     ASom    G    T        0      0        2 
   8   chr8_30726644     HCab    G    T        0      0        2 
   8   chr8_30726644     HPrz    G    T        0      0        2 
   8   chr8_30726644     ZBoe    G    T        0      0        2 
   8   chr8_30726644     ZGre    G    T        0      0        2 
   8   chr8_30726644     ZHar    G    T        0      0        2 
   8   chr8_30726644   Sample    G    T        0      0        2 
   8   chr8_30726711     AAsi    T    C        0      0        2 
   8   chr8_30726711     AKia    T    C        0      0        2 
   8   chr8_30726711     AOna    T    C        0      0        2 
   8   chr8_30726711     ASom    T    C        0      0        2 
   8   chr8_30726711     HCab    T    C        1      2        2 
   8   chr8_30726711     HPrz    T    C        1      2        2 
   8   chr8_30726711     ZBoe    T    C        0      0        2 
   8   chr8_30726711     ZGre    T    C        0      0        2 
   8   chr8_30726711     ZHar    T    C        0      0        2 
   8   chr8_30726711   Sample    T    C        0      0        2 
   8   chr8_30728853     AAsi    C    T        0      0        2 
   8   chr8_30728853     AKia    C    T        0      0        2 
   8   chr8_30728853     AOna    C    T        0      0        2 
   8   chr8_30728853     ASom    C    T        0      0        2 
   8   chr8_30728853     HCab    C    T        0      0        2 
   8   chr8_30728853     HPrz    C    T        0      0        2 
   8   chr8_30728853     ZBoe    C    T        0      0        2 
   8   chr8_30728853     ZGre    C    T        0      0        2 
   8   chr8_30728853     ZHar    C    T        1      2        2 
   8   chr8_30728853   Sample    C    T        0      0        2 
   8   chr8_30741483     AAsi    A    G        0      0        2 
   8   chr8_30741483     AKia    A    G        0      0        2 
   8   chr8_30741483     AOna    A    G        0      0        2 
   8   chr8_30741483     ASom    A    G        0      0        2 
   8   chr8_30741483     HCab    A    G      0.5      1        2 
   8   chr8_30741483     HPrz    A    G        0      0        2 
   8   chr8_30741483     ZBoe    A    G        0      0        2 
   8   chr8_30741483     ZGre    A    G        0      0        2 
   8   chr8_30741483     ZHar    A    G        0      0        2 
   8   chr8_30741483   Sample    A    G        0      0        2 
   8   chr8_30742873     AAsi    T    C        0      0        2 
   8   chr8_30742873     AKia    T    C        0      0        2 
   8   chr8_30742873     AOna    T    C        0      0        2 
   8   chr8_30742873     ASom    T    C        0      0        2 
   8   chr8_30742873     HCab    T    C        0      0        2 
   8   chr8_30742873     HPrz    T    C        0      0        2 
   8   chr8_30742873     ZBoe    T    C        1      2        2 
   8   chr8_30742873     ZGre    T    C        0      0        2 
   8   chr8_30742873     ZHar    T    C        0      0        2 
   8   chr8_30742873   Sample    T    C        0      0        2 
   8   chr8_30744473     AAsi    C    T        0      0        2 
   8   chr8_30744473     AKia    C    T        0      0        2 
   8   chr8_30744473     AOna    C    T        0      0        2 
   8   chr8_30744473     ASom    C    T        0      0        2 
   8   chr8_30744473     HCab    C    T        0      0        2 
   8   chr8_30744473     HPrz    C    T        0      0        2 
   8   chr8_30744473     ZBoe    C    T        0      0        2 
   8   chr8_30744473     ZGre    C    T        1      2        2 
   8   chr8_30744473     ZHar    C    T        0      0        2 
   8   chr8_30744473   Sample    C    T        0      0        2 
   8   chr8_30749201     AAsi    G    A        1      2        2 
   8   chr8_30749201     AKia    G    A        0      0        2 
   8   chr8_30749201     AOna    G    A        0      0        2 
   8   chr8_30749201     ASom    G    A        1      2        2 
   8   chr8_30749201     HCab    G    A        0      0        2 
   8   chr8_30749201     HPrz    G    A        0      0        2 
   8   chr8_30749201     ZBoe    G    A        0      0        2 
   8   chr8_30749201     ZGre    G    A        0      0        2 
   8   chr8_30749201     ZHar    G    A        0      0        2 
   8   chr8_30749201   Sample    G    A        1      2        2 
   8   chr8_30753075     AAsi    T    C        1      2        2 
   8   chr8_30753075     AKia    T    C        0      0        2 
   8   chr8_30753075     AOna    T    C        0      0        2 
   8   chr8_30753075     ASom    T    C        0      0        2 
   8   chr8_30753075     HCab    T    C        0      0        2 
   8   chr8_30753075     HPrz    T    C        0      0        2 
   8   chr8_30753075     ZBoe    T    C        0      0        2 
   8   chr8_30753075     ZGre    T    C        0      0        2 
   8   chr8_30753075     ZHar    T    C        0      0        2 
   8   chr8_30753075   Sample    T    C        1      2        2 
   8   chr8_30753163     AAsi    T    C        0      0        2 
   8   chr8_30753163     AKia    T    C        0      0        2 
   8   chr8_30753163     AOna    T    C        0      0        2 
   8   chr8_30753163     ASom    T    C        0      0        2 
   8   chr8_30753163     HCab    T    C        0      0        2 
   8   chr8_30753163     HPrz    T    C      0.5      1        2 
   8   chr8_30753163     ZBoe    T    C        0      0        2 
   8   chr8_30753163     ZGre    T    C        0      0        2 
   8   chr8_30753163     ZHar    T    C        0      0        2 
   8   chr8_30753163   Sample    T    C        0      0        2 
   8   chr8_30756760     AAsi    C    T        0      0        2 
   8   chr8_30756760     AKia    C    T        0      0        2 
   8   chr8_30756760     AOna    C    T        0      0        2 
   8   chr8_30756760     ASom    C    T        0      0        2 
   8   chr8_30756760     HCab    C    T        0      0        2 
   8   chr8_30756760     HPrz    C    T        0      0        2 
   8   chr8_30756760     ZBoe    C    T      0.5      1        2 
   8   chr8_30756760     ZGre    C    T        0      0        2 
   8   chr8_30756760     ZHar    C    T        0      0        2 
   8   chr8_30756760   Sample    C    T        0      0        2 
   8   chr8_30758889     AAsi    G    A        0      0        2 
   8   chr8_30758889     AKia    G    A        0      0        2 
   8   chr8_30758889     AOna    G    A        0      0        2 
   8   chr8_30758889     ASom    G    A        0      0        2 
   8   chr8_30758889     HCab    G    A        0      0        2 
   8   chr8_30758889     HPrz    G    A        0      0        2 
   8   chr8_30758889     ZBoe    G    A        1      2        2 
   8   chr8_30758889     ZGre    G    A        1      2        2 
   8   chr8_30758889     ZHar    G    A        1      2        2 
   8   chr8_30758889   Sample    G    A        0      0        2 
   8   chr8_30769047     AAsi    C    T        0      0        2 
   8   chr8_30769047     AKia    C    T        0      0        2 
   8   chr8_30769047     AOna    C    T        0      0        2 
   8   chr8_30769047     ASom    C    T        0      0        2 
   8   chr8_30769047     HCab    C    T        0      0        2 
   8   chr8_30769047     HPrz    C    T        0      0        2 
   8   chr8_30769047     ZBoe    C    T        0      0        2 
   8   chr8_30769047     ZGre    C    T        0      0        2 
   8   chr8_30769047     ZHar    C    T        1      2        2 
   8   chr8_30769047   Sample    C    T        0      0        2 
   8   chr8_30774598     AAsi    A    G        0      0        2 
   8   chr8_30774598     AKia    A    G        0      0        2 
   8   chr8_30774598     AOna    A    G        0      0        2 
   8   chr8_30774598     ASom    A    G        0      0        2 
   8   chr8_30774598     HCab    A    G        1      2        2 
   8   chr8_30774598     HPrz    A    G        1      2        2 
   8   chr8_30774598     ZBoe    A    G        0      0        2 
   8   chr8_30774598     ZGre    A    G        0      0        2 
   8   chr8_30774598     ZHar    A    G        0      0        2 
   8   chr8_30774598   Sample    A    G        0      0        2 
   8   chr8_30776140     AAsi    T    G        0      0        2 
   8   chr8_30776140     AKia    T    G        0      0        2 
   8   chr8_30776140     AOna    T    G        0      0        2 
   8   chr8_30776140     ASom    T    G        0      0        2 
   8   chr8_30776140     HCab    T    G        1      2        2 
   8   chr8_30776140     HPrz    T    G        1      2        2 
   8   chr8_30776140     ZBoe    T    G        0      0        2 
   8   chr8_30776140     ZGre    T    G        0      0        2 
   8   chr8_30776140     ZHar    T    G        0      0        2 
   8   chr8_30776140   Sample    T    G        0      0        2 
   8   chr8_30789389     AAsi    A    G        0      0        2 
   8   chr8_30789389     AKia    A    G        0      0        2 
   8   chr8_30789389     AOna    A    G        0      0        2 
   8   chr8_30789389     ASom    A    G        0      0        2 
   8   chr8_30789389     HCab    A    G        1      2        2 
   8   chr8_30789389     HPrz    A    G      0.5      1        2 
   8   chr8_30789389     ZBoe    A    G        0      0        2 
   8   chr8_30789389     ZGre    A    G        0      0        2 
   8   chr8_30789389     ZHar    A    G        0      0        2 
   8   chr8_30789389   Sample    A    G        0      0        2 
   8   chr8_30798486     AAsi    A    C        0      0        2 
   8   chr8_30798486     AKia    A    C        1      2        2 
   8   chr8_30798486     AOna    A    C        1      2        2 
   8   chr8_30798486     ASom    A    C        0      0        2 
   8   chr8_30798486     HCab    A    C        0      0        2 
   8   chr8_30798486     HPrz    A    C        0      0        2 
   8   chr8_30798486     ZBoe    A    C        0      0        2 
   8   chr8_30798486     ZGre    A    C        0      0        2 
   8   chr8_30798486     ZHar    A    C        0      0        2 
   8   chr8_30798486   Sample    A    C        0      0        2 
   8   chr8_30807350     AAsi    C    T        0      0        2 
   8   chr8_30807350     AKia    C    T        0      0        2 
   8   chr8_30807350     AOna    C    T        0      0        2 
   8   chr8_30807350     ASom    C    T        0      0        2 
   8   chr8_30807350     HCab    C    T      0.5      1        2 
   8   chr8_30807350     HPrz    C    T      0.5      1        2 
   8   chr8_30807350     ZBoe    C    T        0      0        2 
   8   chr8_30807350     ZGre    C    T        0      0        2 
   8   chr8_30807350     ZHar    C    T        0      0        2 
   8   chr8_30807350   Sample    C    T        0      0        2 
   8   chr8_30810186     AAsi    T    G        0      0        2 
   8   chr8_30810186     AKia    T    G        0      0        2 
   8   chr8_30810186     AOna    T    G        0      0        2 
   8   chr8_30810186     ASom    T    G        0      0        2 
   8   chr8_30810186     HCab    T    G        0      0        2 
   8   chr8_30810186     HPrz    T    G        0      0        2 
   8   chr8_30810186     ZBoe    T    G      0.5      1        2 
   8   chr8_30810186     ZGre    T    G        0      0        2 
   8   chr8_30810186     ZHar    T    G        0      0        2 
   8   chr8_30810186   Sample    T    G        0      0        2 
   8   chr8_30810202     AAsi    G    C        0      0        2 
   8   chr8_30810202     AKia    G    C        0      0        2 
   8   chr8_30810202     AOna    G    C        0      0        2 
   8   chr8_30810202     ASom    G    C        0      0        2 
   8   chr8_30810202     HCab    G    C        0      0        2 
   8   chr8_30810202     HPrz    G    C        0      0        2 
   8   chr8_30810202     ZBoe    G    C        0      0        2 
   8   chr8_30810202     ZGre    G    C        1      2        2 
   8   chr8_30810202     ZHar    G    C        0      0        2 
   8   chr8_30810202   Sample    G    C        0      0        2 
   8   chr8_30811998     AAsi    G    C        0      0        2 
   8   chr8_30811998     AKia    G    C        0      0        2 
   8   chr8_30811998     AOna    G    C        0      0        2 
   8   chr8_30811998     ASom    G    C        0      0        2 
   8   chr8_30811998     HCab    G    C        0      0        2 
   8   chr8_30811998     HPrz    G    C        0      0        2 
   8   chr8_30811998     ZBoe    G    C        0      0        2 
   8   chr8_30811998     ZGre    G    C        0      0        2 
   8   chr8_30811998     ZHar    G    C        1      2        2 
   8   chr8_30811998   Sample    G    C        0      0        2 
   8   chr8_30821174     AAsi    A    G        0      0        2 
   8   chr8_30821174     AKia    A    G        0      0        2 
   8   chr8_30821174     AOna    A    G        0      0        2 
   8   chr8_30821174     ASom    A    G        0      0        2 
   8   chr8_30821174     HCab    A    G        1      2        2 
   8   chr8_30821174     HPrz    A    G        1      2        2 
   8   chr8_30821174     ZBoe    A    G        0      0        2 
   8   chr8_30821174     ZGre    A    G        0      0        2 
   8   chr8_30821174     ZHar    A    G        0      0        2 
   8   chr8_30821174   Sample    A    G        0      0        2 
   8   chr8_30828665     AAsi    A    T        1      2        2 
   8   chr8_30828665     AKia    A    T        0      0        2 
   8   chr8_30828665     AOna    A    T        0      0        2 
   8   chr8_30828665     ASom    A    T        0      0        2 
   8   chr8_30828665     HCab    A    T        0      0        2 
   8   chr8_30828665     HPrz    A    T        0      0        2 
   8   chr8_30828665     ZBoe    A    T        0      0        2 
   8   chr8_30828665     ZGre    A    T        0      0        2 
   8   chr8_30828665     ZHar    A    T        0      0        2 
   8   chr8_30828665   Sample    A    T        1      2        2 
   8   chr8_30834632     AAsi    T    C        0      0        2 
   8   chr8_30834632     AKia    T    C        0      0        2 
   8   chr8_30834632     AOna    T    C        0      0        2 
   8   chr8_30834632     ASom    T    C        0      0        2 
   8   chr8_30834632     HCab    T    C        0      0        2 
   8   chr8_30834632     HPrz    T    C        0      0        2 
   8   chr8_30834632     ZBoe    T    C        0      0        2 
   8   chr8_30834632     ZGre    T    C        0      0        2 
   8   chr8_30834632     ZHar    T    C      0.5      1        2 
   8   chr8_30834632   Sample    T    C        0      0        2 
   8   chr8_30845815     AAsi    T    C        0      0        2 
   8   chr8_30845815     AKia    T    C        0      0        2 
   8   chr8_30845815     AOna    T    C        0      0        2 
   8   chr8_30845815     ASom    T    C        0      0        2 
   8   chr8_30845815     HCab    T    C        1      2        2 
   8   chr8_30845815     HPrz    T    C        1      2        2 
   8   chr8_30845815     ZBoe    T    C        0      0        2 
   8   chr8_30845815     ZGre    T    C        0      0        2 
   8   chr8_30845815     ZHar    T    C        0      0        2 
   8   chr8_30845815   Sample    T    C        0      0        2 
   8   chr8_30859829     AAsi    G    C        0      0        2 
   8   chr8_30859829     AKia    G    C        0      0        2 
   8   chr8_30859829     AOna    G    C        0      0        2 
   8   chr8_30859829     ASom    G    C        0      0        2 
   8   chr8_30859829     HCab    G    C        1      2        2 
   8   chr8_30859829     HPrz    G    C        1      2        2 
   8   chr8_30859829     ZBoe    G    C        0      0        2 
   8   chr8_30859829     ZGre    G    C        0      0        2 
   8   chr8_30859829     ZHar    G    C        0      0        2 
   8   chr8_30859829   Sample    G    C        0      0        2 
   8   chr8_30866374     AAsi    T    A        0      0        2 
   8   chr8_30866374     AKia    T    A        0      0        2 
   8   chr8_30866374     AOna    T    A        0      0        2 
   8   chr8_30866374     ASom    T    A        0      0        2 
   8   chr8_30866374     HCab    T    A        0      0        2 
   8   chr8_30866374     HPrz    T    A        0      0        2 
   8   chr8_30866374     ZBoe    T    A        0      0        2 
   8   chr8_30866374     ZGre    T    A      0.5      1        2 
   8   chr8_30866374     ZHar    T    A        0      0        2 
   8   chr8_30866374   Sample    T    A        0      0        2 
   8   chr8_30871105     AAsi    G    A        0      0        2 
   8   chr8_30871105     AKia    G    A        0      0        2 
   8   chr8_30871105     AOna    G    A        0      0        2 
   8   chr8_30871105     ASom    G    A        0      0        2 
   8   chr8_30871105     HCab    G    A        1      2        2 
   8   chr8_30871105     HPrz    G    A        1      2        2 
   8   chr8_30871105     ZBoe    G    A        0      0        2 
   8   chr8_30871105     ZGre    G    A        0      0        2 
   8   chr8_30871105     ZHar    G    A        0      0        2 
   8   chr8_30871105   Sample    G    A        0      0        2 
   8   chr8_30875386     AAsi    A    G        0      0        2 
   8   chr8_30875386     AKia    A    G        0      0        2 
   8   chr8_30875386     AOna    A    G        0      0        2 
   8   chr8_30875386     ASom    A    G        0      0        2 
   8   chr8_30875386     HCab    A    G        1      2        2 
   8   chr8_30875386     HPrz    A    G        1      2        2 
   8   chr8_30875386     ZBoe    A    G        0      0        2 
   8   chr8_30875386     ZGre    A    G        0      0        2 
   8   chr8_30875386     ZHar    A    G        0      0        2 
   8   chr8_30875386   Sample    A    G        0      0        2 
   8   chr8_30877418     AAsi    A    G        0      0        2 
   8   chr8_30877418     AKia    A    G        0      0        2 
   8   chr8_30877418     AOna    A    G        0      0        2 
   8   chr8_30877418     ASom    A    G        0      0        2 
   8   chr8_30877418     HCab    A    G        1      2        2 
   8   chr8_30877418     HPrz    A    G        1      2        2 
   8   chr8_30877418     ZBoe    A    G        0      0        2 
   8   chr8_30877418     ZGre    A    G        0      0        2 
   8   chr8_30877418     ZHar    A    G        0      0        2 
   8   chr8_30877418   Sample    A    G        0      0        2 
   8   chr8_30888647     AAsi    C    A        0      0        2 
   8   chr8_30888647     AKia    C    A        0      0        2 
   8   chr8_30888647     AOna    C    A        0      0        2 
   8   chr8_30888647     ASom    C    A        0      0        2 
   8   chr8_30888647     HCab    C    A        1      2        2 
   8   chr8_30888647     HPrz    C    A        1      2        2 
   8   chr8_30888647     ZBoe    C    A        0      0        2 
   8   chr8_30888647     ZGre    C    A        0      0        2 
   8   chr8_30888647     ZHar    C    A        0      0        2 
   8   chr8_30888647   Sample    C    A        0      0        2 
   8   chr8_30895934     AAsi    A    G        0      0        2 
   8   chr8_30895934     AKia    A    G        0      0        2 
   8   chr8_30895934     AOna    A    G        0      0        2 
   8   chr8_30895934     ASom    A    G        0      0        2 
   8   chr8_30895934     HCab    A    G        0      0        2 
   8   chr8_30895934     HPrz    A    G        0      0        2 
   8   chr8_30895934     ZBoe    A    G        0      0        2 
   8   chr8_30895934     ZGre    A    G        0      0        2 
   8   chr8_30895934     ZHar    A    G      0.5      1        2 
   8   chr8_30895934   Sample    A    G        0      0        2 
   8   chr8_30904197     AAsi    C    T        0      0        2 
   8   chr8_30904197     AKia    C    T        0      0        2 
   8   chr8_30904197     AOna    C    T        0      0        2 
   8   chr8_30904197     ASom    C    T        0      0        2 
   8   chr8_30904197     HCab    C    T        1      2        2 
   8   chr8_30904197     HPrz    C    T        1      2        2 
   8   chr8_30904197     ZBoe    C    T        0      0        2 
   8   chr8_30904197     ZGre    C    T        0      0        2 
   8   chr8_30904197     ZHar    C    T        0      0        2 
   8   chr8_30904197   Sample    C    T        0      0        2 
   8   chr8_30904782     AAsi    G    T        0      0        2 
   8   chr8_30904782     AKia    G    T        0      0        2 
   8   chr8_30904782     AOna    G    T        0      0        2 
   8   chr8_30904782     ASom    G    T        0      0        2 
   8   chr8_30904782     HCab    G    T        1      2        2 
   8   chr8_30904782     HPrz    G    T        1      2        2 
   8   chr8_30904782     ZBoe    G    T        0      0        2 
   8   chr8_30904782     ZGre    G    T        0      0        2 
   8   chr8_30904782     ZHar    G    T        0      0        2 
   8   chr8_30904782   Sample    G    T        0      0        2 
   8   chr8_30908669     AAsi    G    A        0      0        2 
   8   chr8_30908669     AKia    G    A        0      0        2 
   8   chr8_30908669     AOna    G    A        0      0        2 
   8   chr8_30908669     ASom    G    A        0      0        2 
   8   chr8_30908669     HCab    G    A        0      0        2 
   8   chr8_30908669     HPrz    G    A        0      0        2 
   8   chr8_30908669     ZBoe    G    A        0      0        2 
   8   chr8_30908669     ZGre    G    A        1      2        2 
   8   chr8_30908669     ZHar    G    A        0      0        2 
   8   chr8_30908669   Sample    G    A        0      0        2 
   8   chr8_30909059     AAsi    G    T        0      0        2 
   8   chr8_30909059     AKia    G    T        1      2        2 
   8   chr8_30909059     AOna    G    T        1      2        2 
   8   chr8_30909059     ASom    G    T        0      0        2 
   8   chr8_30909059     HCab    G    T        0      0        2 
   8   chr8_30909059     HPrz    G    T        0      0        2 
   8   chr8_30909059     ZBoe    G    T        0      0        2 
   8   chr8_30909059     ZGre    G    T        0      0        2 
   8   chr8_30909059     ZHar    G    T        0      0        2 
   8   chr8_30909059   Sample    G    T        0      0        2 
   8   chr8_30911380     AAsi    T    C        0      0        2 
   8   chr8_30911380     AKia    T    C        0      0        2 
   8   chr8_30911380     AOna    T    C        0      0        2 
   8   chr8_30911380     ASom    T    C        0      0        2 
   8   chr8_30911380     HCab    T    C        0      0        2 
   8   chr8_30911380     HPrz    T    C        0      0        2 
   8   chr8_30911380     ZBoe    T    C        1      2        2 
   8   chr8_30911380     ZGre    T    C        0      0        2 
   8   chr8_30911380     ZHar    T    C        0      0        2 
   8   chr8_30911380   Sample    T    C        0      0        2 
   8   chr8_30918280     AAsi    C    T        0      0        2 
   8   chr8_30918280     AKia    C    T        0      0        2 
   8   chr8_30918280     AOna    C    T        0      0        2 
   8   chr8_30918280     ASom    C    T        0      0        2 
   8   chr8_30918280     HCab    C    T        0      0        2 
   8   chr8_30918280     HPrz    C    T        0      0        2 
   8   chr8_30918280     ZBoe    C    T        0      0        2 
   8   chr8_30918280     ZGre    C    T      0.5      1        2 
   8   chr8_30918280     ZHar    C    T        0      0        2 
   8   chr8_30918280   Sample    C    T        0      0        2 
   8   chr8_30919906     AAsi    C    G      0.5      1        2 
   8   chr8_30919906     AKia    C    G        0      0        2 
   8   chr8_30919906     AOna    C    G        0      0        2 
   8   chr8_30919906     ASom    C    G        0      0        2 
   8   chr8_30919906     HCab    C    G        0      0        2 
   8   chr8_30919906     HPrz    C    G        0      0        2 
   8   chr8_30919906     ZBoe    C    G        0      0        2 
   8   chr8_30919906     ZGre    C    G        0      0        2 
   8   chr8_30919906     ZHar    C    G        0      0        2 
   8   chr8_30919906   Sample    C    G        0      0        2 
   8   chr8_30921468     AAsi    G    A      0.5      1        2 
   8   chr8_30921468     AKia    G    A        0      0        2 
   8   chr8_30921468     AOna    G    A        0      0        2 
   8   chr8_30921468     ASom    G    A        0      0        2 
   8   chr8_30921468     HCab    G    A        0      0        2 
   8   chr8_30921468     HPrz    G    A        0      0        2 
   8   chr8_30921468     ZBoe    G    A        0      0        2 
   8   chr8_30921468     ZGre    G    A        0      0        2 
   8   chr8_30921468     ZHar    G    A        0      0        2 
   8   chr8_30921468   Sample    G    A        0      0        2 
   8   chr8_30922020     AAsi    A    T        0      0        2 
   8   chr8_30922020     AKia    A    T        0      0        2 
   8   chr8_30922020     AOna    A    T        0      0        2 
   8   chr8_30922020     ASom    A    T        0      0        2 
   8   chr8_30922020     HCab    A    T        1      2        2 
   8   chr8_30922020     HPrz    A    T        1      2        2 
   8   chr8_30922020     ZBoe    A    T        0      0        2 
   8   chr8_30922020     ZGre    A    T        0      0        2 
   8   chr8_30922020     ZHar    A    T        0      0        2 
   8   chr8_30922020   Sample    A    T        0      0        2 
   8   chr8_30925335     AAsi    A    C        0      0        2 
   8   chr8_30925335     AKia    A    C        0      0        2 
   8   chr8_30925335     AOna    A    C        0      0        2 
   8   chr8_30925335     ASom    A    C        0      0        2 
   8   chr8_30925335     HCab    A    C        0      0        2 
   8   chr8_30925335     HPrz    A    C        0      0        2 
   8   chr8_30925335     ZBoe    A    C      0.5      1        2 
   8   chr8_30925335     ZGre    A    C        0      0        2 
   8   chr8_30925335     ZHar    A    C        0      0        2 
   8   chr8_30925335   Sample    A    C        0      0        2 
   8   chr8_30925531     AAsi    T    C        0      0        2 
   8   chr8_30925531     AKia    T    C        0      0        2 
   8   chr8_30925531     AOna    T    C        0      0        2 
   8   chr8_30925531     ASom    T    C        0      0        2 
   8   chr8_30925531     HCab    T    C        0      0        2 
   8   chr8_30925531     HPrz    T    C        0      0        2 
   8   chr8_30925531     ZBoe    T    C        1      2        2 
   8   chr8_30925531     ZGre    T    C        0      0        2 
   8   chr8_30925531     ZHar    T    C        1      2        2 
   8   chr8_30925531   Sample    T    C        0      0        2 
   8   chr8_30926318     AAsi    A    G        0      0        2 
   8   chr8_30926318     AKia    A    G        0      0        2 
   8   chr8_30926318     AOna    A    G        0      0        2 
   8   chr8_30926318     ASom    A    G        0      0        2 
   8   chr8_30926318     HCab    A    G        0      0        2 
   8   chr8_30926318     HPrz    A    G        0      0        2 
   8   chr8_30926318     ZBoe    A    G        0      0        2 
   8   chr8_30926318     ZGre    A    G        0      0        2 
   8   chr8_30926318     ZHar    A    G        1      2        2 
   8   chr8_30926318   Sample    A    G        0      0        2 
   8   chr8_30929477     AAsi    A    G        0      0        2 
   8   chr8_30929477     AKia    A    G        0      0        2 
   8   chr8_30929477     AOna    A    G        0      0        2 
   8   chr8_30929477     ASom    A    G        0      0        2 
   8   chr8_30929477     HCab    A    G        0      0        2 
   8   chr8_30929477     HPrz    A    G        0      0        2 
   8   chr8_30929477     ZBoe    A    G      0.5      1        2 
   8   chr8_30929477     ZGre    A    G        0      0        2 
   8   chr8_30929477     ZHar    A    G        0      0        2 
   8   chr8_30929477   Sample    A    G        0      0        2 
   8   chr8_30929868     AAsi    A    G        0      0        2 
   8   chr8_30929868     AKia    A    G        0      0        2 
   8   chr8_30929868     AOna    A    G        0      0        2 
   8   chr8_30929868     ASom    A    G        0      0        2 
   8   chr8_30929868     HCab    A    G        0      0        2 
   8   chr8_30929868     HPrz    A    G        0      0        2 
   8   chr8_30929868     ZBoe    A    G        0      0        2 
   8   chr8_30929868     ZGre    A    G      0.5      1        2 
   8   chr8_30929868     ZHar    A    G        0      0        2 
   8   chr8_30929868   Sample    A    G        0      0        2 
   8   chr8_30932273     AAsi    A    G        0      0        2 
   8   chr8_30932273     AKia    A    G        0      0        2 
   8   chr8_30932273     AOna    A    G        0      0        2 
   8   chr8_30932273     ASom    A    G        0      0        2 
   8   chr8_30932273     HCab    A    G        1      2        2 
   8   chr8_30932273     HPrz    A    G        1      2        2 
   8   chr8_30932273     ZBoe    A    G        0      0        2 
   8   chr8_30932273     ZGre    A    G        0      0        2 
   8   chr8_30932273     ZHar    A    G        0      0        2 
   8   chr8_30932273   Sample    A    G        0      0        2 
   8   chr8_30943088     AAsi    G    A        0      0        2 
   8   chr8_30943088     AKia    G    A        0      0        2 
   8   chr8_30943088     AOna    G    A        0      0        2 
   8   chr8_30943088     ASom    G    A        0      0        2 
   8   chr8_30943088     HCab    G    A        1      2        2 
   8   chr8_30943088     HPrz    G    A        1      2        2 
   8   chr8_30943088     ZBoe    G    A        0      0        2 
   8   chr8_30943088     ZGre    G    A        0      0        2 
   8   chr8_30943088     ZHar    G    A        0      0        2 
   8   chr8_30943088   Sample    G    A        0      0        2 
   8   chr8_30949038     AAsi    C    A        0      0        2 
   8   chr8_30949038     AKia    C    A        0      0        2 
   8   chr8_30949038     AOna    C    A        0      0        2 
   8   chr8_30949038     ASom    C    A        0      0        2 
   8   chr8_30949038     HCab    C    A        0      0        2 
   8   chr8_30949038     HPrz    C    A        0      0        2 
   8   chr8_30949038     ZBoe    C    A        0      0        2 
   8   chr8_30949038     ZGre    C    A        1      2        2 
   8   chr8_30949038     ZHar    C    A        0      0        2 
   8   chr8_30949038   Sample    C    A        0      0        2 
   8   chr8_30950848     AAsi    C    A        0      0        2 
   8   chr8_30950848     AKia    C    A        0      0        2 
   8   chr8_30950848     AOna    C    A        0      0        2 
   8   chr8_30950848     ASom    C    A        0      0        2 
   8   chr8_30950848     HCab    C    A        0      0        2 
   8   chr8_30950848     HPrz    C    A        0      0        2 
   8   chr8_30950848     ZBoe    C    A        1      2        2 
   8   chr8_30950848     ZGre    C    A        1      2        2 
   8   chr8_30950848     ZHar    C    A        1      2        2 
   8   chr8_30950848   Sample    C    A        0      0        2 
   8   chr8_30954477     AAsi    G    A        0      0        2 
   8   chr8_30954477     AKia    G    A        0      0        2 
   8   chr8_30954477     AOna    G    A        1      2        2 
   8   chr8_30954477     ASom    G    A        0      0        2 
   8   chr8_30954477     HCab    G    A        0      0        2 
   8   chr8_30954477     HPrz    G    A        0      0        2 
   8   chr8_30954477     ZBoe    G    A        0      0        2 
   8   chr8_30954477     ZGre    G    A        0      0        2 
   8   chr8_30954477     ZHar    G    A        0      0        2 
   8   chr8_30954477   Sample    G    A        0      0        2 
   8   chr8_30959146     AAsi    G    A        0      0        2 
   8   chr8_30959146     AKia    G    A        0      0        2 
   8   chr8_30959146     AOna    G    A        0      0        2 
   8   chr8_30959146     ASom    G    A        0      0        2 
   8   chr8_30959146     HCab    G    A        0      0        2 
   8   chr8_30959146     HPrz    G    A        0      0        2 
   8   chr8_30959146     ZBoe    G    A        1      2        2 
   8   chr8_30959146     ZGre    G    A        0      0        2 
   8   chr8_30959146     ZHar    G    A        0      0        2 
   8   chr8_30959146   Sample    G    A        0      0        2 
   8   chr8_30970252     AAsi    G    T        0      0        2 
   8   chr8_30970252     AKia    G    T        0      0        2 
   8   chr8_30970252     AOna    G    T        0      0        2 
   8   chr8_30970252     ASom    G    T        0      0        2 
   8   chr8_30970252     HCab    G    T        0      0        2 
   8   chr8_30970252     HPrz    G    T        0      0        2 
   8   chr8_30970252     ZBoe    G    T      0.5      1        2 
   8   chr8_30970252     ZGre    G    T        0      0        2 
   8   chr8_30970252     ZHar    G    T        0      0        2 
   8   chr8_30970252   Sample    G    T        0      0        2 
   8   chr8_30976004     AAsi    G    A        0      0        2 
   8   chr8_30976004     AKia    G    A        0      0        2 
   8   chr8_30976004     AOna    G    A        0      0        2 
   8   chr8_30976004     ASom    G    A        0      0        2 
   8   chr8_30976004     HCab    G    A        1      2        2 
   8   chr8_30976004     HPrz    G    A        1      2        2 
   8   chr8_30976004     ZBoe    G    A        0      0        2 
   8   chr8_30976004     ZGre    G    A        0      0        2 
   8   chr8_30976004     ZHar    G    A        0      0        2 
   8   chr8_30976004   Sample    G    A        0      0        2 
   8   chr8_30976591     AAsi    A    G        0      0        2 
   8   chr8_30976591     AKia    A    G        0      0        2 
   8   chr8_30976591     AOna    A    G        0      0        2 
   8   chr8_30976591     ASom    A    G        0      0        2 
   8   chr8_30976591     HCab    A    G        0      0        2 
   8   chr8_30976591     HPrz    A    G        0      0        2 
   8   chr8_30976591     ZBoe    A    G        0      0        2 
   8   chr8_30976591     ZGre    A    G        0      0        2 
   8   chr8_30976591     ZHar    A    G        1      2        2 
   8   chr8_30976591   Sample    A    G        0      0        2 
   8   chr8_30981124     AAsi    C    A        0      0        2 
   8   chr8_30981124     AKia    C    A        0      0        2 
   8   chr8_30981124     AOna    C    A        0      0        2 
   8   chr8_30981124     ASom    C    A        0      0        2 
   8   chr8_30981124     HCab    C    A        0      0        2 
   8   chr8_30981124     HPrz    C    A        0      0        2 
   8   chr8_30981124     ZBoe    C    A        0      0        2 
   8   chr8_30981124     ZGre    C    A        0      0        2 
   8   chr8_30981124     ZHar    C    A        1      2        2 
   8   chr8_30981124   Sample    C    A        0      0        2 
   8   chr8_30986570     AAsi    A    C        0      0        2 
   8   chr8_30986570     AKia    A    C        0      0        2 
   8   chr8_30986570     AOna    A    C        0      0        2 
   8   chr8_30986570     ASom    A    C        0      0        2 
   8   chr8_30986570     HCab    A    C        0      0        2 
   8   chr8_30986570     HPrz    A    C        0      0        2 
   8   chr8_30986570     ZBoe    A    C        0      0        2 
   8   chr8_30986570     ZGre    A    C      0.5      1        2 
   8   chr8_30986570     ZHar    A    C        0      0        2 
   8   chr8_30986570   Sample    A    C        0      0        2 
   8   chr8_30995273     AAsi    A    G        1      2        2 
   8   chr8_30995273     AKia    A    G        0      0        2 
   8   chr8_30995273     AOna    A    G        0      0        2 
   8   chr8_30995273     ASom    A    G        1      2        2 
   8   chr8_30995273     HCab    A    G        0      0        2 
   8   chr8_30995273     HPrz    A    G        0      0        2 
   8   chr8_30995273     ZBoe    A    G        0      0        2 
   8   chr8_30995273     ZGre    A    G        0      0        2 
   8   chr8_30995273     ZHar    A    G        0      0        2 
   8   chr8_30995273   Sample    A    G        1      2        2 
   8   chr8_30998668     AAsi    A    G        0      0        2 
   8   chr8_30998668     AKia    A    G        0      0        2 
   8   chr8_30998668     AOna    A    G        0      0        2 
   8   chr8_30998668     ASom    A    G        0      0        2 
   8   chr8_30998668     HCab    A    G        0      0        2 
   8   chr8_30998668     HPrz    A    G        0      0        2 
   8   chr8_30998668     ZBoe    A    G        0      0        2 
   8   chr8_30998668     ZGre    A    G        0      0        2 
   8   chr8_30998668     ZHar    A    G      0.5      1        2 
   8   chr8_30998668   Sample    A    G        0      0        2 
   8   chr8_30999555     AAsi    G    A        1      2        2 
   8   chr8_30999555     AKia    G    A        0      0        2 
   8   chr8_30999555     AOna    G    A        0      0        2 
   8   chr8_30999555     ASom    G    A        1      2        2 
   8   chr8_30999555     HCab    G    A        0      0        2 
   8   chr8_30999555     HPrz    G    A        0      0        2 
   8   chr8_30999555     ZBoe    G    A        0      0        2 
   8   chr8_30999555     ZGre    G    A        0      0        2 
   8   chr8_30999555     ZHar    G    A        0      0        2 
   8   chr8_30999555   Sample    G    A        1      2        2 
   8   chr8_31004406     AAsi    T    C        0      0        2 
   8   chr8_31004406     AKia    T    C        0      0        2 
   8   chr8_31004406     AOna    T    C        0      0        2 
   8   chr8_31004406     ASom    T    C        0      0        2 
   8   chr8_31004406     HCab    T    C        1      2        2 
   8   chr8_31004406     HPrz    T    C        1      2        2 
   8   chr8_31004406     ZBoe    T    C        0      0        2 
   8   chr8_31004406     ZGre    T    C        0      0        2 
   8   chr8_31004406     ZHar    T    C        0      0        2 
   8   chr8_31004406   Sample    T    C        0      0        2 
   8   chr8_31016214     AAsi    A    G      0.5      1        2 
   8   chr8_31016214     AKia    A    G        0      0        2 
   8   chr8_31016214     AOna    A    G        0      0        2 
   8   chr8_31016214     ASom    A    G        0      0        2 
   8   chr8_31016214     HCab    A    G        0      0        2 
   8   chr8_31016214     HPrz    A    G        0      0        2 
   8   chr8_31016214     ZBoe    A    G        0      0        2 
   8   chr8_31016214     ZGre    A    G        0      0        2 
   8   chr8_31016214     ZHar    A    G        0      0        2 
   8   chr8_31016214   Sample    A    G        0      0        2 
   8   chr8_31018153     AAsi    T    C        0      0        2 
   8   chr8_31018153     AKia    T    C        1      2        2 
   8   chr8_31018153     AOna    T    C        1      2        2 
   8   chr8_31018153     ASom    T    C        0      0        2 
   8   chr8_31018153     HCab    T    C        0      0        2 
   8   chr8_31018153     HPrz    T    C        0      0        2 
   8   chr8_31018153     ZBoe    T    C        0      0        2 
   8   chr8_31018153     ZGre    T    C        0      0        2 
   8   chr8_31018153     ZHar    T    C        0      0        2 
   8   chr8_31018153   Sample    T    C        0      0        2 
   8   chr8_31019058     AAsi    C    T        0      0        2 
   8   chr8_31019058     AKia    C    T        0      0        2 
   8   chr8_31019058     AOna    C    T        0      0        2 
   8   chr8_31019058     ASom    C    T        0      0        2 
   8   chr8_31019058     HCab    C    T        0      0        2 
   8   chr8_31019058     HPrz    C    T        0      0        2 
   8   chr8_31019058     ZBoe    C    T      0.5      1        2 
   8   chr8_31019058     ZGre    C    T        0      0        2 
   8   chr8_31019058     ZHar    C    T        0      0        2 
   8   chr8_31019058   Sample    C    T        0      0        2 
   8   chr8_31023108     AAsi    C    T        0      0        2 
   8   chr8_31023108     AKia    C    T        0      0        2 
   8   chr8_31023108     AOna    C    T        0      0        2 
   8   chr8_31023108     ASom    C    T        0      0        2 
   8   chr8_31023108     HCab    C    T        0      0        2 
   8   chr8_31023108     HPrz    C    T      0.5      1        2 
   8   chr8_31023108     ZBoe    C    T        0      0        2 
   8   chr8_31023108     ZGre    C    T        0      0        2 
   8   chr8_31023108     ZHar    C    T        0      0        2 
   8   chr8_31023108   Sample    C    T        0      0        2 
   8   chr8_31029705     AAsi    C    T        0      0        2 
   8   chr8_31029705     AKia    C    T        0      0        2 
   8   chr8_31029705     AOna    C    T        0      0        2 
   8   chr8_31029705     ASom    C    T        0      0        2 
   8   chr8_31029705     HCab    C    T        0      0        2 
   8   chr8_31029705     HPrz    C    T        0      0        2 
   8   chr8_31029705     ZBoe    C    T        1      2        2 
   8   chr8_31029705     ZGre    C    T        0      0        2 
   8   chr8_31029705     ZHar    C    T        0      0        2 
   8   chr8_31029705   Sample    C    T        0      0        2 
   8   chr8_31034272     AAsi    T    C        0      0        2 
   8   chr8_31034272     AKia    T    C        0      0        2 
   8   chr8_31034272     AOna    T    C        0      0        2 
   8   chr8_31034272     ASom    T    C        0      0        2 
   8   chr8_31034272     HCab    T    C        1      2        2 
   8   chr8_31034272     HPrz    T    C        1      2        2 
   8   chr8_31034272     ZBoe    T    C        0      0        2 
   8   chr8_31034272     ZGre    T    C        0      0        2 
   8   chr8_31034272     ZHar    T    C        0      0        2 
   8   chr8_31034272   Sample    T    C        0      0        2 
   8   chr8_31043184     AAsi    C    T        0      0        2 
   8   chr8_31043184     AKia    C    T        0      0        2 
   8   chr8_31043184     AOna    C    T        0      0        2 
   8   chr8_31043184     ASom    C    T        0      0        2 
   8   chr8_31043184     HCab    C    T        0      0        2 
   8   chr8_31043184     HPrz    C    T        0      0        2 
   8   chr8_31043184     ZBoe    C    T        0      0        2 
   8   chr8_31043184     ZGre    C    T        0      0        2 
   8   chr8_31043184     ZHar    C    T        1      2        2 
   8   chr8_31043184   Sample    C    T        0      0        2 
   8   chr8_31048552     AAsi    A    G        0      0        2 
   8   chr8_31048552     AKia    A    G        0      0        2 
   8   chr8_31048552     AOna    A    G        0      0        2 
   8   chr8_31048552     ASom    A    G        0      0        2 
   8   chr8_31048552     HCab    A    G        1      2        2 
   8   chr8_31048552     HPrz    A    G        1      2        2 
   8   chr8_31048552     ZBoe    A    G        0      0        2 
   8   chr8_31048552     ZGre    A    G        1      2        2 
   8   chr8_31048552     ZHar    A    G        1      2        2 
   8   chr8_31048552   Sample    A    G        0      0        2 
   8   chr8_31053023     AAsi    G    A        0      0        2 
   8   chr8_31053023     AKia    G    A        0      0        2 
   8   chr8_31053023     AOna    G    A        0      0        2 
   8   chr8_31053023     ASom    G    A        0      0        2 
   8   chr8_31053023     HCab    G    A        1      2        2 
   8   chr8_31053023     HPrz    G    A      0.5      1        2 
   8   chr8_31053023     ZBoe    G    A        0      0        2 
   8   chr8_31053023     ZGre    G    A        0      0        2 
   8   chr8_31053023     ZHar    G    A        0      0        2 
   8   chr8_31053023   Sample    G    A        0      0        2 
   8   chr8_31057243     AAsi    T    G        0      0        2 
   8   chr8_31057243     AKia    T    G        1      2        2 
   8   chr8_31057243     AOna    T    G      0.5      1        2 
   8   chr8_31057243     ASom    T    G        0      0        2 
   8   chr8_31057243     HCab    T    G        0      0        2 
   8   chr8_31057243     HPrz    T    G        0      0        2 
   8   chr8_31057243     ZBoe    T    G        0      0        2 
   8   chr8_31057243     ZGre    T    G        0      0        2 
   8   chr8_31057243     ZHar    T    G        0      0        2 
   8   chr8_31057243   Sample    T    G        0      0        2 
   8   chr8_31058960     AAsi    T    C        0      0        2 
   8   chr8_31058960     AKia    T    C        0      0        2 
   8   chr8_31058960     AOna    T    C        0      0        2 
   8   chr8_31058960     ASom    T    C        0      0        2 
   8   chr8_31058960     HCab    T    C        0      0        2 
   8   chr8_31058960     HPrz    T    C        0      0        2 
   8   chr8_31058960     ZBoe    T    C        0      0        2 
   8   chr8_31058960     ZGre    T    C        0      0        2 
   8   chr8_31058960     ZHar    T    C      0.5      1        2 
   8   chr8_31058960   Sample    T    C        0      0        2 
   8   chr8_31059248     AAsi    G    A        0      0        2 
   8   chr8_31059248     AKia    G    A        0      0        2 
   8   chr8_31059248     AOna    G    A        0      0        2 
   8   chr8_31059248     ASom    G    A        0      0        2 
   8   chr8_31059248     HCab    G    A        1      2        2 
   8   chr8_31059248     HPrz    G    A        1      2        2 
   8   chr8_31059248     ZBoe    G    A        1      2        2 
   8   chr8_31059248     ZGre    G    A        0      0        2 
   8   chr8_31059248     ZHar    G    A        1      2        2 
   8   chr8_31059248   Sample    G    A        0      0        2 
   8   chr8_31059906     AAsi    G    A        0      0        2 
   8   chr8_31059906     AKia    G    A        0      0        2 
   8   chr8_31059906     AOna    G    A        0      0        2 
   8   chr8_31059906     ASom    G    A        0      0        2 
   8   chr8_31059906     HCab    G    A        1      2        2 
   8   chr8_31059906     HPrz    G    A      0.5      1        2 
   8   chr8_31059906     ZBoe    G    A        0      0        2 
   8   chr8_31059906     ZGre    G    A        0      0        2 
   8   chr8_31059906     ZHar    G    A        0      0        2 
   8   chr8_31059906   Sample    G    A        0      0        2 
   8   chr8_31060407     AAsi    A    G        0      0        2 
   8   chr8_31060407     AKia    A    G        0      0        2 
   8   chr8_31060407     AOna    A    G        0      0        2 
   8   chr8_31060407     ASom    A    G        0      0        2 
   8   chr8_31060407     HCab    A    G        0      0        2 
   8   chr8_31060407     HPrz    A    G        0      0        2 
   8   chr8_31060407     ZBoe    A    G        0      0        2 
   8   chr8_31060407     ZGre    A    G        1      2        2 
   8   chr8_31060407     ZHar    A    G        0      0        2 
   8   chr8_31060407   Sample    A    G        0      0        2 
   8   chr8_31063649     AAsi    C    T        0      0        2 
   8   chr8_31063649     AKia    C    T        1      2        2 
   8   chr8_31063649     AOna    C    T        0      0        2 
   8   chr8_31063649     ASom    C    T        0      0        2 
   8   chr8_31063649     HCab    C    T        0      0        2 
   8   chr8_31063649     HPrz    C    T        0      0        2 
   8   chr8_31063649     ZBoe    C    T        0      0        2 
   8   chr8_31063649     ZGre    C    T        0      0        2 
   8   chr8_31063649     ZHar    C    T        0      0        2 
   8   chr8_31063649   Sample    C    T        0      0        2 
   8   chr8_31066472     AAsi    A    C        0      0        2 
   8   chr8_31066472     AKia    A    C        0      0        2 
   8   chr8_31066472     AOna    A    C        0      0        2 
   8   chr8_31066472     ASom    A    C        0      0        2 
   8   chr8_31066472     HCab    A    C        0      0        2 
   8   chr8_31066472     HPrz    A    C      0.5      1        2 
   8   chr8_31066472     ZBoe    A    C        0      0        2 
   8   chr8_31066472     ZGre    A    C        0      0        2 
   8   chr8_31066472     ZHar    A    C        0      0        2 
   8   chr8_31066472   Sample    A    C        0      0        2 
   8   chr8_31079199     AAsi    T    C        0      0        2 
   8   chr8_31079199     AKia    T    C        0      0        2 
   8   chr8_31079199     AOna    T    C        0      0        2 
   8   chr8_31079199     ASom    T    C        0      0        2 
   8   chr8_31079199     HCab    T    C        0      0        2 
   8   chr8_31079199     HPrz    T    C        0      0        2 
   8   chr8_31079199     ZBoe    T    C        0      0        2 
   8   chr8_31079199     ZGre    T    C      0.5      1        2 
   8   chr8_31079199     ZHar    T    C        0      0        2 
   8   chr8_31079199   Sample    T    C        0      0        2 
   8   chr8_31079477     AAsi    T    C        0      0        2 
   8   chr8_31079477     AKia    T    C        0      0        2 
   8   chr8_31079477     AOna    T    C        0      0        2 
   8   chr8_31079477     ASom    T    C        0      0        2 
   8   chr8_31079477     HCab    T    C      0.5      1        2 
   8   chr8_31079477     HPrz    T    C      0.5      1        2 
   8   chr8_31079477     ZBoe    T    C        0      0        2 
   8   chr8_31079477     ZGre    T    C        0      0        2 
   8   chr8_31079477     ZHar    T    C        0      0        2 
   8   chr8_31079477   Sample    T    C        0      0        2 
   8   chr8_31082412     AAsi    A    T        0      0        2 
   8   chr8_31082412     AKia    A    T        0      0        2 
   8   chr8_31082412     AOna    A    T        0      0        2 
   8   chr8_31082412     ASom    A    T        0      0        2 
   8   chr8_31082412     HCab    A    T      0.5      1        2 
   8   chr8_31082412     HPrz    A    T        0      0        2 
   8   chr8_31082412     ZBoe    A    T        0      0        2 
   8   chr8_31082412     ZGre    A    T        0      0        2 
   8   chr8_31082412     ZHar    A    T        0      0        2 
   8   chr8_31082412   Sample    A    T        0      0        2 
   8   chr8_31086349     AAsi    G    A        0      0        2 
   8   chr8_31086349     AKia    G    A        0      0        2 
   8   chr8_31086349     AOna    G    A      0.5      1        2 
   8   chr8_31086349     ASom    G    A        0      0        2 
   8   chr8_31086349     HCab    G    A        0      0        2 
   8   chr8_31086349     HPrz    G    A        0      0        2 
   8   chr8_31086349     ZBoe    G    A        0      0        2 
   8   chr8_31086349     ZGre    G    A        0      0        2 
   8   chr8_31086349     ZHar    G    A        0      0        2 
   8   chr8_31086349   Sample    G    A        0      0        2 
   8   chr8_31088552     AAsi    T    C        0      0        2 
   8   chr8_31088552     AKia    T    C        1      2        2 
   8   chr8_31088552     AOna    T    C        1      2        2 
   8   chr8_31088552     ASom    T    C        0      0        2 
   8   chr8_31088552     HCab    T    C        0      0        2 
   8   chr8_31088552     HPrz    T    C        0      0        2 
   8   chr8_31088552     ZBoe    T    C        0      0        2 
   8   chr8_31088552     ZGre    T    C        0      0        2 
   8   chr8_31088552     ZHar    T    C        0      0        2 
   8   chr8_31088552   Sample    T    C        0      0        2 
   8   chr8_31092229     AAsi    C    T        0      0        2 
   8   chr8_31092229     AKia    C    T        0      0        2 
   8   chr8_31092229     AOna    C    T        0      0        2 
   8   chr8_31092229     ASom    C    T        0      0        2 
   8   chr8_31092229     HCab    C    T        0      0        2 
   8   chr8_31092229     HPrz    C    T        0      0        2 
   8   chr8_31092229     ZBoe    C    T        1      2        2 
   8   chr8_31092229     ZGre    C    T        0      0        2 
   8   chr8_31092229     ZHar    C    T        0      0        2 
   8   chr8_31092229   Sample    C    T        0      0        2 
   8   chr8_31092350     AAsi    C    T        0      0        2 
   8   chr8_31092350     AKia    C    T        0      0        2 
   8   chr8_31092350     AOna    C    T        0      0        2 
   8   chr8_31092350     ASom    C    T      0.5      1        2 
   8   chr8_31092350     HCab    C    T        0      0        2 
   8   chr8_31092350     HPrz    C    T        0      0        2 
   8   chr8_31092350     ZBoe    C    T        0      0        2 
   8   chr8_31092350     ZGre    C    T        0      0        2 
   8   chr8_31092350     ZHar    C    T        0      0        2 
   8   chr8_31092350   Sample    C    T        0      0        2 
   8   chr8_31092889     AAsi    G    A      0.5      1        2 
   8   chr8_31092889     AKia    G    A        0      0        2 
   8   chr8_31092889     AOna    G    A        0      0        2 
   8   chr8_31092889     ASom    G    A        0      0        2 
   8   chr8_31092889     HCab    G    A        0      0        2 
   8   chr8_31092889     HPrz    G    A        0      0        2 
   8   chr8_31092889     ZBoe    G    A        0      0        2 
   8   chr8_31092889     ZGre    G    A        0      0        2 
   8   chr8_31092889     ZHar    G    A        0      0        2 
   8   chr8_31092889   Sample    G    A        0      0        2 
   8   chr8_31101752     AAsi    T    C        0      0        2 
   8   chr8_31101752     AKia    T    C        0      0        2 
   8   chr8_31101752     AOna    T    C        0      0        2 
   8   chr8_31101752     ASom    T    C        0      0        2 
   8   chr8_31101752     HCab    T    C        0      0        2 
   8   chr8_31101752     HPrz    T    C        0      0        2 
   8   chr8_31101752     ZBoe    T    C        1      2        2 
   8   chr8_31101752     ZGre    T    C        0      0        2 
   8   chr8_31101752     ZHar    T    C        0      0        2 
   8   chr8_31101752   Sample    T    C        0      0        2 
   8   chr8_31103557     AAsi    T    C        0      0        2 
   8   chr8_31103557     AKia    T    C        0      0        2 
   8   chr8_31103557     AOna    T    C        0      0        2 
   8   chr8_31103557     ASom    T    C        0      0        2 
   8   chr8_31103557     HCab    T    C        0      0        2 
   8   chr8_31103557     HPrz    T    C        0      0        2 
   8   chr8_31103557     ZBoe    T    C        1      2        2 
   8   chr8_31103557     ZGre    T    C        0      0        2 
   8   chr8_31103557     ZHar    T    C        0      0        2 
   8   chr8_31103557   Sample    T    C        0      0        2 
   8   chr8_31113287     AAsi    G    A        0      0        2 
   8   chr8_31113287     AKia    G    A        0      0        2 
   8   chr8_31113287     AOna    G    A        1      2        2 
   8   chr8_31113287     ASom    G    A        0      0        2 
   8   chr8_31113287     HCab    G    A        0      0        2 
   8   chr8_31113287     HPrz    G    A        0      0        2 
   8   chr8_31113287     ZBoe    G    A        0      0        2 
   8   chr8_31113287     ZGre    G    A        0      0        2 
   8   chr8_31113287     ZHar    G    A        0      0        2 
   8   chr8_31113287   Sample    G    A        0      0        2 
   8   chr8_31114132     AAsi    A    G        1      2        2 
   8   chr8_31114132     AKia    A    G        0      0        2 
   8   chr8_31114132     AOna    A    G        0      0        2 
   8   chr8_31114132     ASom    A    G        1      2        2 
   8   chr8_31114132     HCab    A    G        0      0        2 
   8   chr8_31114132     HPrz    A    G        0      0        2 
   8   chr8_31114132     ZBoe    A    G        0      0        2 
   8   chr8_31114132     ZGre    A    G        0      0        2 
   8   chr8_31114132     ZHar    A    G        0      0        2 
   8   chr8_31114132   Sample    A    G        1      2        2 
   8   chr8_31119490     AAsi    G    A        0      0        2 
   8   chr8_31119490     AKia    G    A        0      0        2 
   8   chr8_31119490     AOna    G    A        0      0        2 
   8   chr8_31119490     ASom    G    A        0      0        2 
   8   chr8_31119490     HCab    G    A        1      2        2 
   8   chr8_31119490     HPrz    G    A        1      2        2 
   8   chr8_31119490     ZBoe    G    A        0      0        2 
   8   chr8_31119490     ZGre    G    A        0      0        2 
   8   chr8_31119490     ZHar    G    A        0      0        2 
   8   chr8_31119490   Sample    G    A        0      0        2 
   8   chr8_31127137     AAsi    A    G        0      0        2 
   8   chr8_31127137     AKia    A    G        0      0        2 
   8   chr8_31127137     AOna    A    G      0.5      1        2 
   8   chr8_31127137     ASom    A    G        0      0        2 
   8   chr8_31127137     HCab    A    G        0      0        2 
   8   chr8_31127137     HPrz    A    G        0      0        2 
   8   chr8_31127137     ZBoe    A    G        0      0        2 
   8   chr8_31127137     ZGre    A    G        0      0        2 
   8   chr8_31127137     ZHar    A    G        0      0        2 
   8   chr8_31127137   Sample    A    G        0      0        2 
   8   chr8_31128221     AAsi    T    C        0      0        2 
   8   chr8_31128221     AKia    T    C        0      0        2 
   8   chr8_31128221     AOna    T    C        0      0        2 
   8   chr8_31128221     ASom    T    C        0      0        2 
   8   chr8_31128221     HCab    T    C        0      0        2 
   8   chr8_31128221     HPrz    T    C        0      0        2 
   8   chr8_31128221     ZBoe    T    C        0      0        2 
   8   chr8_31128221     ZGre    T    C        0      0        2 
   8   chr8_31128221     ZHar    T    C      0.5      1        2 
   8   chr8_31128221   Sample    T    C        0      0        2 
   8   chr8_31137168     AAsi    A    G        0      0        2 
   8   chr8_31137168     AKia    A    G        1      2        2 
   8   chr8_31137168     AOna    A    G        1      2        2 
   8   chr8_31137168     ASom    A    G        0      0        2 
   8   chr8_31137168     HCab    A    G        0      0        2 
   8   chr8_31137168     HPrz    A    G        0      0        2 
   8   chr8_31137168     ZBoe    A    G        0      0        2 
   8   chr8_31137168     ZGre    A    G        0      0        2 
   8   chr8_31137168     ZHar    A    G        0      0        2 
   8   chr8_31137168   Sample    A    G        0      0        2 
   8   chr8_31147235     AAsi    C    T        0      0        2 
   8   chr8_31147235     AKia    C    T        0      0        2 
   8   chr8_31147235     AOna    C    T        0      0        2 
   8   chr8_31147235     ASom    C    T        0      0        2 
   8   chr8_31147235     HCab    C    T        1      2        2 
   8   chr8_31147235     HPrz    C    T        1      2        2 
   8   chr8_31147235     ZBoe    C    T        0      0        2 
   8   chr8_31147235     ZGre    C    T        0      0        2 
   8   chr8_31147235     ZHar    C    T        0      0        2 
   8   chr8_31147235   Sample    C    T        0      0        2 
   8   chr8_31148079     AAsi    G    C        1      2        2 
   8   chr8_31148079     AKia    G    C        0      0        2 
   8   chr8_31148079     AOna    G    C        0      0        2 
   8   chr8_31148079     ASom    G    C        1      2        2 
   8   chr8_31148079     HCab    G    C        0      0        2 
   8   chr8_31148079     HPrz    G    C        0      0        2 
   8   chr8_31148079     ZBoe    G    C        0      0        2 
   8   chr8_31148079     ZGre    G    C        0      0        2 
   8   chr8_31148079     ZHar    G    C        0      0        2 
   8   chr8_31148079   Sample    G    C        1      2        2 
   8   chr8_31148779     AAsi    C    A        0      0        2 
   8   chr8_31148779     AKia    C    A        0      0        2 
   8   chr8_31148779     AOna    C    A        0      0        2 
   8   chr8_31148779     ASom    C    A        0      0        2 
   8   chr8_31148779     HCab    C    A        0      0        2 
   8   chr8_31148779     HPrz    C    A        0      0        2 
   8   chr8_31148779     ZBoe    C    A        0      0        2 
   8   chr8_31148779     ZGre    C    A      0.5      1        2 
   8   chr8_31148779     ZHar    C    A        0      0        2 
   8   chr8_31148779   Sample    C    A        0      0        2 
   8   chr8_31159771     AAsi    A    T        0      0        2 
   8   chr8_31159771     AKia    A    T        0      0        2 
   8   chr8_31159771     AOna    A    T        0      0        2 
   8   chr8_31159771     ASom    A    T        0      0        2 
   8   chr8_31159771     HCab    A    T        0      0        2 
   8   chr8_31159771     HPrz    A    T        0      0        2 
   8   chr8_31159771     ZBoe    A    T        0      0        2 
   8   chr8_31159771     ZGre    A    T        0      0        2 
   8   chr8_31159771     ZHar    A    T      0.5      1        2 
   8   chr8_31159771   Sample    A    T        0      0        2 
   8   chr8_31163885     AAsi    G    A        0      0        2 
   8   chr8_31163885     AKia    G    A        0      0        2 
   8   chr8_31163885     AOna    G    A        0      0        2 
   8   chr8_31163885     ASom    G    A        0      0        2 
   8   chr8_31163885     HCab    G    A        0      0        2 
   8   chr8_31163885     HPrz    G    A        0      0        2 
   8   chr8_31163885     ZBoe    G    A        0      0        2 
   8   chr8_31163885     ZGre    G    A        0      0        2 
   8   chr8_31163885     ZHar    G    A        1      2        2 
   8   chr8_31163885   Sample    G    A        0      0        2 
   8   chr8_31172887     AAsi    G    A        0      0        2 
   8   chr8_31172887     AKia    G    A        1      2        2 
   8   chr8_31172887     AOna    G    A        1      2        2 
   8   chr8_31172887     ASom    G    A        0      0        2 
   8   chr8_31172887     HCab    G    A        0      0        2 
   8   chr8_31172887     HPrz    G    A        0      0        2 
   8   chr8_31172887     ZBoe    G    A        0      0        2 
   8   chr8_31172887     ZGre    G    A        0      0        2 
   8   chr8_31172887     ZHar    G    A        0      0        2 
   8   chr8_31172887   Sample    G    A        0      0        2 
   8   chr8_31172947     AAsi    G    A        0      0        2 
   8   chr8_31172947     AKia    G    A        0      0        2 
   8   chr8_31172947     AOna    G    A        0      0        2 
   8   chr8_31172947     ASom    G    A        0      0        2 
   8   chr8_31172947     HCab    G    A        0      0        2 
   8   chr8_31172947     HPrz    G    A        0      0        2 
   8   chr8_31172947     ZBoe    G    A        1      2        2 
   8   chr8_31172947     ZGre    G    A        1      2        2 
   8   chr8_31172947     ZHar    G    A        1      2        2 
   8   chr8_31172947   Sample    G    A        0      0        2 
   8   chr8_31179236     AAsi    G    A        1      2        2 
   8   chr8_31179236     AKia    G    A        0      0        2 
   8   chr8_31179236     AOna    G    A        0      0        2 
   8   chr8_31179236     ASom    G    A      0.5      1        2 
   8   chr8_31179236     HCab    G    A        0      0        2 
   8   chr8_31179236     HPrz    G    A        0      0        2 
   8   chr8_31179236     ZBoe    G    A        0      0        2 
   8   chr8_31179236     ZGre    G    A        0      0        2 
   8   chr8_31179236     ZHar    G    A        0      0        2 
   8   chr8_31179236   Sample    G    A        0      0        2 
   8   chr8_31180486     AAsi    C    A        0      0        2 
   8   chr8_31180486     AKia    C    A        0      0        2 
   8   chr8_31180486     AOna    C    A        0      0        2 
   8   chr8_31180486     ASom    C    A        0      0        2 
   8   chr8_31180486     HCab    C    A        0      0        2 
   8   chr8_31180486     HPrz    C    A        0      0        2 
   8   chr8_31180486     ZBoe    C    A        1      2        2 
   8   chr8_31180486     ZGre    C    A        0      0        2 
   8   chr8_31180486     ZHar    C    A        1      2        2 
   8   chr8_31180486   Sample    C    A        0      0        2 
   8   chr8_31187486     AAsi    A    G        0      0        2 
   8   chr8_31187486     AKia    A    G        1      2        2 
   8   chr8_31187486     AOna    A    G      0.5      1        2 
   8   chr8_31187486     ASom    A    G        0      0        2 
   8   chr8_31187486     HCab    A    G        0      0        2 
   8   chr8_31187486     HPrz    A    G        0      0        2 
   8   chr8_31187486     ZBoe    A    G        0      0        2 
   8   chr8_31187486     ZGre    A    G        0      0        2 
   8   chr8_31187486     ZHar    A    G        0      0        2 
   8   chr8_31187486   Sample    A    G        0      0        2 
   8   chr8_31188758     AAsi    A    G        0      0        2 
   8   chr8_31188758     AKia    A    G        0      0        2 
   8   chr8_31188758     AOna    A    G        0      0        2 
   8   chr8_31188758     ASom    A    G        0      0        2 
   8   chr8_31188758     HCab    A    G        0      0        2 
   8   chr8_31188758     HPrz    A    G        0      0        2 
   8   chr8_31188758     ZBoe    A    G      0.5      1        2 
   8   chr8_31188758     ZGre    A    G        0      0        2 
   8   chr8_31188758     ZHar    A    G        0      0        2 
   8   chr8_31188758   Sample    A    G        0      0        2 
   8   chr8_31193738     AAsi    C    T        0      0        2 
   8   chr8_31193738     AKia    C    T        0      0        2 
   8   chr8_31193738     AOna    C    T        0      0        2 
   8   chr8_31193738     ASom    C    T        0      0        2 
   8   chr8_31193738     HCab    C    T        0      0        2 
   8   chr8_31193738     HPrz    C    T        0      0        2 
   8   chr8_31193738     ZBoe    C    T        0      0        2 
   8   chr8_31193738     ZGre    C    T        0      0        2 
   8   chr8_31193738     ZHar    C    T        1      2        2 
   8   chr8_31193738   Sample    C    T        0      0        2 
   8   chr8_31201319     AAsi    G    C      0.5      1        2 
   8   chr8_31201319     AKia    G    C        0      0        2 
   8   chr8_31201319     AOna    G    C        0      0        2 
   8   chr8_31201319     ASom    G    C        0      0        2 
   8   chr8_31201319     HCab    G    C        0      0        2 
   8   chr8_31201319     HPrz    G    C        0      0        2 
   8   chr8_31201319     ZBoe    G    C        0      0        2 
   8   chr8_31201319     ZGre    G    C        0      0        2 
   8   chr8_31201319     ZHar    G    C        0      0        2 
   8   chr8_31201319   Sample    G    C        0      0        2 
   8   chr8_31202359     AAsi    G    A        0      0        2 
   8   chr8_31202359     AKia    G    A        0      0        2 
   8   chr8_31202359     AOna    G    A        0      0        2 
   8   chr8_31202359     ASom    G    A        0      0        2 
   8   chr8_31202359     HCab    G    A        0      0        2 
   8   chr8_31202359     HPrz    G    A        0      0        2 
   8   chr8_31202359     ZBoe    G    A        0      0        2 
   8   chr8_31202359     ZGre    G    A        0      0        2 
   8   chr8_31202359     ZHar    G    A        1      2        2 
   8   chr8_31202359   Sample    G    A        0      0        2 
   8   chr8_31203462     AAsi    T    A        0      0        2 
   8   chr8_31203462     AKia    T    A        0      0        2 
   8   chr8_31203462     AOna    T    A        0      0        2 
   8   chr8_31203462     ASom    T    A        0      0        2 
   8   chr8_31203462     HCab    T    A        0      0        2 
   8   chr8_31203462     HPrz    T    A        0      0        2 
   8   chr8_31203462     ZBoe    T    A      0.5      1        2 
   8   chr8_31203462     ZGre    T    A        0      0        2 
   8   chr8_31203462     ZHar    T    A        0      0        2 
   8   chr8_31203462   Sample    T    A        0      0        2 
   8   chr8_31204931     AAsi    G    A        0      0        2 
   8   chr8_31204931     AKia    G    A        0      0        2 
   8   chr8_31204931     AOna    G    A        0      0        2 
   8   chr8_31204931     ASom    G    A        0      0        2 
   8   chr8_31204931     HCab    G    A        0      0        2 
   8   chr8_31204931     HPrz    G    A        0      0        2 
   8   chr8_31204931     ZBoe    G    A        0      0        2 
   8   chr8_31204931     ZGre    G    A        0      0        2 
   8   chr8_31204931     ZHar    G    A      0.5      1        2 
   8   chr8_31204931   Sample    G    A        0      0        2 
   8   chr8_31212776     AAsi    G    A        0      0        2 
   8   chr8_31212776     AKia    G    A        0      0        2 
   8   chr8_31212776     AOna    G    A        0      0        2 
   8   chr8_31212776     ASom    G    A        0      0        2 
   8   chr8_31212776     HCab    G    A      0.5      1        2 
   8   chr8_31212776     HPrz    G    A        0      0        2 
   8   chr8_31212776     ZBoe    G    A        0      0        2 
   8   chr8_31212776     ZGre    G    A        0      0        2 
   8   chr8_31212776     ZHar    G    A        0      0        2 
   8   chr8_31212776   Sample    G    A        0      0        2 
   8   chr8_31223202     AAsi    C    T        1      2        2 
   8   chr8_31223202     AKia    C    T        0      0        2 
   8   chr8_31223202     AOna    C    T        0      0        2 
   8   chr8_31223202     ASom    C    T        1      2        2 
   8   chr8_31223202     HCab    C    T        1      2        2 
   8   chr8_31223202     HPrz    C    T        1      2        2 
   8   chr8_31223202     ZBoe    C    T        0      0        2 
   8   chr8_31223202     ZGre    C    T        0      0        2 
   8   chr8_31223202     ZHar    C    T        0      0        2 
   8   chr8_31223202   Sample    C    T        1      2        2 
   8   chr8_31225093     AAsi    A    G        0      0        2 
   8   chr8_31225093     AKia    A    G        0      0        2 
   8   chr8_31225093     AOna    A    G        0      0        2 
   8   chr8_31225093     ASom    A    G        0      0        2 
   8   chr8_31225093     HCab    A    G        0      0        2 
   8   chr8_31225093     HPrz    A    G        0      0        2 
   8   chr8_31225093     ZBoe    A    G      0.5      1        2 
   8   chr8_31225093     ZGre    A    G        0      0        2 
   8   chr8_31225093     ZHar    A    G        0      0        2 
   8   chr8_31225093   Sample    A    G        0      0        2 
   8   chr8_31227718     AAsi    T    C        0      0        2 
   8   chr8_31227718     AKia    T    C        0      0        2 
   8   chr8_31227718     AOna    T    C        0      0        2 
   8   chr8_31227718     ASom    T    C        0      0        2 
   8   chr8_31227718     HCab    T    C        1      2        2 
   8   chr8_31227718     HPrz    T    C      0.5      1        2 
   8   chr8_31227718     ZBoe    T    C        0      0        2 
   8   chr8_31227718     ZGre    T    C        0      0        2 
   8   chr8_31227718     ZHar    T    C        0      0        2 
   8   chr8_31227718   Sample    T    C        0      0        2 
   8   chr8_31242276     AAsi    G    T      0.5      1        2 
   8   chr8_31242276     AKia    G    T        0      0        2 
   8   chr8_31242276     AOna    G    T        0      0        2 
   8   chr8_31242276     ASom    G    T        0      0        2 
   8   chr8_31242276     HCab    G    T        0      0        2 
   8   chr8_31242276     HPrz    G    T        0      0        2 
   8   chr8_31242276     ZBoe    G    T        0      0        2 
   8   chr8_31242276     ZGre    G    T        0      0        2 
   8   chr8_31242276     ZHar    G    T        0      0        2 
   8   chr8_31242276   Sample    G    T        0      0        2 
   8   chr8_31245226     AAsi    G    A        0      0        2 
   8   chr8_31245226     AKia    G    A        1      2        2 
   8   chr8_31245226     AOna    G    A        1      2        2 
   8   chr8_31245226     ASom    G    A        0      0        2 
   8   chr8_31245226     HCab    G    A        0      0        2 
   8   chr8_31245226     HPrz    G    A        0      0        2 
   8   chr8_31245226     ZBoe    G    A        0      0        2 
   8   chr8_31245226     ZGre    G    A        0      0        2 
   8   chr8_31245226     ZHar    G    A        0      0        2 
   8   chr8_31245226   Sample    G    A        0      0        2 
   8   chr8_31255212     AAsi    T    C        1      2        2 
   8   chr8_31255212     AKia    T    C        0      0        2 
   8   chr8_31255212     AOna    T    C        0      0        2 
   8   chr8_31255212     ASom    T    C        1      2        2 
   8   chr8_31255212     HCab    T    C        0      0        2 
   8   chr8_31255212     HPrz    T    C        0      0        2 
   8   chr8_31255212     ZBoe    T    C        0      0        2 
   8   chr8_31255212     ZGre    T    C        0      0        2 
   8   chr8_31255212     ZHar    T    C        0      0        2 
   8   chr8_31255212   Sample    T    C        1      2        2 
   8   chr8_31260248     AAsi    C    G        1      2        2 
   8   chr8_31260248     AKia    C    G        0      0        2 
   8   chr8_31260248     AOna    C    G        0      0        2 
   8   chr8_31260248     ASom    C    G        1      2        2 
   8   chr8_31260248     HCab    C    G        0      0        2 
   8   chr8_31260248     HPrz    C    G        0      0        2 
   8   chr8_31260248     ZBoe    C    G        0      0        2 
   8   chr8_31260248     ZGre    C    G        0      0        2 
   8   chr8_31260248     ZHar    C    G        0      0        2 
   8   chr8_31260248   Sample    C    G        1      2        2 
   8   chr8_31261277     AAsi    T    C        0      0        2 
   8   chr8_31261277     AKia    T    C        0      0        2 
   8   chr8_31261277     AOna    T    C        0      0        2 
   8   chr8_31261277     ASom    T    C        0      0        2 
   8   chr8_31261277     HCab    T    C        0      0        2 
   8   chr8_31261277     HPrz    T    C        0      0        2 
   8   chr8_31261277     ZBoe    T    C        0      0        2 
   8   chr8_31261277     ZGre    T    C        0      0        2 
   8   chr8_31261277     ZHar    T    C      0.5      1        2 
   8   chr8_31261277   Sample    T    C        0      0        2 
   8   chr8_31265939     AAsi    A    C        0      0        2 
   8   chr8_31265939     AKia    A    C        0      0        2 
   8   chr8_31265939     AOna    A    C        0      0        2 
   8   chr8_31265939     ASom    A    C        0      0        2 
   8   chr8_31265939     HCab    A    C        1      2        2 
   8   chr8_31265939     HPrz    A    C      0.5      1        2 
   8   chr8_31265939     ZBoe    A    C        0      0        2 
   8   chr8_31265939     ZGre    A    C        0      0        2 
   8   chr8_31265939     ZHar    A    C        0      0        2 
   8   chr8_31265939   Sample    A    C        0      0        2 
   8   chr8_31268800     AAsi    A    C        0      0        2 
   8   chr8_31268800     AKia    A    C        0      0        2 
   8   chr8_31268800     AOna    A    C        0      0        2 
   8   chr8_31268800     ASom    A    C        0      0        2 
   8   chr8_31268800     HCab    A    C        0      0        2 
   8   chr8_31268800     HPrz    A    C      0.5      1        2 
   8   chr8_31268800     ZBoe    A    C        0      0        2 
   8   chr8_31268800     ZGre    A    C        0      0        2 
   8   chr8_31268800     ZHar    A    C        0      0        2 
   8   chr8_31268800   Sample    A    C        0      0        2 
   8   chr8_31277433     AAsi    C    T        0      0        2 
   8   chr8_31277433     AKia    C    T        1      2        2 
   8   chr8_31277433     AOna    C    T        0      0        2 
   8   chr8_31277433     ASom    C    T        0      0        2 
   8   chr8_31277433     HCab    C    T        0      0        2 
   8   chr8_31277433     HPrz    C    T        0      0        2 
   8   chr8_31277433     ZBoe    C    T        0      0        2 
   8   chr8_31277433     ZGre    C    T        0      0        2 
   8   chr8_31277433     ZHar    C    T        0      0        2 
   8   chr8_31277433   Sample    C    T        0      0        2 
   8   chr8_31283915     AAsi    G    C        1      2        2 
   8   chr8_31283915     AKia    G    C        0      0        2 
   8   chr8_31283915     AOna    G    C        0      0        2 
   8   chr8_31283915     ASom    G    C        1      2        2 
   8   chr8_31283915     HCab    G    C        0      0        2 
   8   chr8_31283915     HPrz    G    C        0      0        2 
   8   chr8_31283915     ZBoe    G    C        0      0        2 
   8   chr8_31283915     ZGre    G    C        0      0        2 
   8   chr8_31283915     ZHar    G    C        0      0        2 
   8   chr8_31283915   Sample    G    C        1      2        2 
   8   chr8_31284011     AAsi    A    G        1      2        2 
   8   chr8_31284011     AKia    A    G        0      0        2 
   8   chr8_31284011     AOna    A    G        0      0        2 
   8   chr8_31284011     ASom    A    G        1      2        2 
   8   chr8_31284011     HCab    A    G        0      0        2 
   8   chr8_31284011     HPrz    A    G        0      0        2 
   8   chr8_31284011     ZBoe    A    G        0      0        2 
   8   chr8_31284011     ZGre    A    G        0      0        2 
   8   chr8_31284011     ZHar    A    G        0      0        2 
   8   chr8_31284011   Sample    A    G        1      2        2 
   8   chr8_31290378     AAsi    A    C        0      0        2 
   8   chr8_31290378     AKia    A    C        0      0        2 
   8   chr8_31290378     AOna    A    C        0      0        2 
   8   chr8_31290378     ASom    A    C        0      0        2 
   8   chr8_31290378     HCab    A    C        0      0        2 
   8   chr8_31290378     HPrz    A    C        0      0        2 
   8   chr8_31290378     ZBoe    A    C        1      2        2 
   8   chr8_31290378     ZGre    A    C        1      2        2 
   8   chr8_31290378     ZHar    A    C        1      2        2 
   8   chr8_31290378   Sample    A    C        0      0        2 
   8   chr8_31293924     AAsi    A    G        0      0        2 
   8   chr8_31293924     AKia    A    G        0      0        2 
   8   chr8_31293924     AOna    A    G        0      0        2 
   8   chr8_31293924     ASom    A    G        0      0        2 
   8   chr8_31293924     HCab    A    G        0      0        2 
   8   chr8_31293924     HPrz    A    G        0      0        2 
   8   chr8_31293924     ZBoe    A    G        0      0        2 
   8   chr8_31293924     ZGre    A    G        0      0        2 
   8   chr8_31293924     ZHar    A    G      0.5      1        2 
   8   chr8_31293924   Sample    A    G        0      0        2 
   8   chr8_31296611     AAsi    G    A        0      0        2 
   8   chr8_31296611     AKia    G    A        0      0        2 
   8   chr8_31296611     AOna    G    A        0      0        2 
   8   chr8_31296611     ASom    G    A        0      0        2 
   8   chr8_31296611     HCab    G    A        0      0        2 
   8   chr8_31296611     HPrz    G    A      0.5      1        2 
   8   chr8_31296611     ZBoe    G    A        0      0        2 
   8   chr8_31296611     ZGre    G    A        0      0        2 
   8   chr8_31296611     ZHar    G    A        0      0        2 
   8   chr8_31296611   Sample    G    A        0      0        2 
   8   chr8_31300152     AAsi    A    C        0      0        2 
   8   chr8_31300152     AKia    A    C        0      0        2 
   8   chr8_31300152     AOna    A    C        0      0        2 
   8   chr8_31300152     ASom    A    C        0      0        2 
   8   chr8_31300152     HCab    A    C        0      0        2 
   8   chr8_31300152     HPrz    A    C        0      0        2 
   8   chr8_31300152     ZBoe    A    C        0      0        2 
   8   chr8_31300152     ZGre    A    C      0.5      1        2 
   8   chr8_31300152     ZHar    A    C        0      0        2 
   8   chr8_31300152   Sample    A    C        0      0        2 
   8   chr8_31300543     AAsi    G    A        0      0        2 
   8   chr8_31300543     AKia    G    A        0      0        2 
   8   chr8_31300543     AOna    G    A        0      0        2 
   8   chr8_31300543     ASom    G    A        0      0        2 
   8   chr8_31300543     HCab    G    A        0      0        2 
   8   chr8_31300543     HPrz    G    A      0.5      1        2 
   8   chr8_31300543     ZBoe    G    A        0      0        2 
   8   chr8_31300543     ZGre    G    A        0      0        2 
   8   chr8_31300543     ZHar    G    A        0      0        2 
   8   chr8_31300543   Sample    G    A        0      0        2 
   8   chr8_31305330     AAsi    C    T        0      0        2 
   8   chr8_31305330     AKia    C    T        0      0        2 
   8   chr8_31305330     AOna    C    T        0      0        2 
   8   chr8_31305330     ASom    C    T        0      0        2 
   8   chr8_31305330     HCab    C    T        0      0        2 
   8   chr8_31305330     HPrz    C    T        0      0        2 
   8   chr8_31305330     ZBoe    C    T        0      0        2 
   8   chr8_31305330     ZGre    C    T        0      0        2 
   8   chr8_31305330     ZHar    C    T      0.5      1        2 
   8   chr8_31305330   Sample    C    T        0      0        2 
   8   chr8_31306910     AAsi    A    G        1      2        2 
   8   chr8_31306910     AKia    A    G        1      2        2 
   8   chr8_31306910     AOna    A    G        1      2        2 
   8   chr8_31306910     ASom    A    G        1      2        2 
   8   chr8_31306910     HCab    A    G        0      0        2 
   8   chr8_31306910     HPrz    A    G        0      0        2 
   8   chr8_31306910     ZBoe    A    G        0      0        2 
   8   chr8_31306910     ZGre    A    G        0      0        2 
   8   chr8_31306910     ZHar    A    G        0      0        2 
   8   chr8_31306910   Sample    A    G        1      2        2 
   8   chr8_31315191     AAsi    C    T        0      0        2 
   8   chr8_31315191     AKia    C    T        0      0        2 
   8   chr8_31315191     AOna    C    T        0      0        2 
   8   chr8_31315191     ASom    C    T        0      0        2 
   8   chr8_31315191     HCab    C    T        0      0        2 
   8   chr8_31315191     HPrz    C    T        0      0        2 
   8   chr8_31315191     ZBoe    C    T        0      0        2 
   8   chr8_31315191     ZGre    C    T      0.5      1        2 
   8   chr8_31315191     ZHar    C    T        0      0        2 
   8   chr8_31315191   Sample    C    T        0      0        2 
   8   chr8_31316798     AAsi    C    T        0      0        2 
   8   chr8_31316798     AKia    C    T        0      0        2 
   8   chr8_31316798     AOna    C    T        0      0        2 
   8   chr8_31316798     ASom    C    T        0      0        2 
   8   chr8_31316798     HCab    C    T        0      0        2 
   8   chr8_31316798     HPrz    C    T        0      0        2 
   8   chr8_31316798     ZBoe    C    T        0      0        2 
   8   chr8_31316798     ZGre    C    T        0      0        2 
   8   chr8_31316798     ZHar    C    T      0.5      1        2 
   8   chr8_31316798   Sample    C    T        0      0        2 
   8   chr8_31318504     AAsi    A    G        0      0        2 
   8   chr8_31318504     AKia    A    G        0      0        2 
   8   chr8_31318504     AOna    A    G        0      0        2 
   8   chr8_31318504     ASom    A    G        0      0        2 
   8   chr8_31318504     HCab    A    G        0      0        2 
   8   chr8_31318504     HPrz    A    G        0      0        2 
   8   chr8_31318504     ZBoe    A    G        0      0        2 
   8   chr8_31318504     ZGre    A    G      0.5      1        2 
   8   chr8_31318504     ZHar    A    G        0      0        2 
   8   chr8_31318504   Sample    A    G        0      0        2 
   8   chr8_31323575     AAsi    G    C        0      0        2 
   8   chr8_31323575     AKia    G    C        0      0        2 
   8   chr8_31323575     AOna    G    C        0      0        2 
   8   chr8_31323575     ASom    G    C        0      0        2 
   8   chr8_31323575     HCab    G    C        0      0        2 
   8   chr8_31323575     HPrz    G    C      0.5      1        2 
   8   chr8_31323575     ZBoe    G    C        0      0        2 
   8   chr8_31323575     ZGre    G    C        0      0        2 
   8   chr8_31323575     ZHar    G    C        0      0        2 
   8   chr8_31323575   Sample    G    C        0      0        2 
   8   chr8_31324945     AAsi    A    G        0      0        2 
   8   chr8_31324945     AKia    A    G        0      0        2 
   8   chr8_31324945     AOna    A    G        0      0        2 
   8   chr8_31324945     ASom    A    G        0      0        2 
   8   chr8_31324945     HCab    A    G        0      0        2 
   8   chr8_31324945     HPrz    A    G        0      0        2 
   8   chr8_31324945     ZBoe    A    G        1      2        2 
   8   chr8_31324945     ZGre    A    G        0      0        2 
   8   chr8_31324945     ZHar    A    G        1      2        2 
   8   chr8_31324945   Sample    A    G        0      0        2 
   8   chr8_31334694     AAsi    T    C        0      0        2 
   8   chr8_31334694     AKia    T    C        1      2        2 
   8   chr8_31334694     AOna    T    C        0      0        2 
   8   chr8_31334694     ASom    T    C        0      0        2 
   8   chr8_31334694     HCab    T    C        0      0        2 
   8   chr8_31334694     HPrz    T    C        0      0        2 
   8   chr8_31334694     ZBoe    T    C        0      0        2 
   8   chr8_31334694     ZGre    T    C        0      0        2 
   8   chr8_31334694     ZHar    T    C        0      0        2 
   8   chr8_31334694   Sample    T    C        0      0        2 
   8   chr8_31336915     AAsi    C    T        0      0        2 
   8   chr8_31336915     AKia    C    T        0      0        2 
   8   chr8_31336915     AOna    C    T        0      0        2 
   8   chr8_31336915     ASom    C    T        0      0        2 
   8   chr8_31336915     HCab    C    T        0      0        2 
   8   chr8_31336915     HPrz    C    T        0      0        2 
   8   chr8_31336915     ZBoe    C    T        0      0        2 
   8   chr8_31336915     ZGre    C    T      0.5      1        2 
   8   chr8_31336915     ZHar    C    T        0      0        2 
   8   chr8_31336915   Sample    C    T        0      0        2 
   8   chr8_31341931     AAsi    A    G        0      0        2 
   8   chr8_31341931     AKia    A    G        0      0        2 
   8   chr8_31341931     AOna    A    G        0      0        2 
   8   chr8_31341931     ASom    A    G        0      0        2 
   8   chr8_31341931     HCab    A    G        1      2        2 
   8   chr8_31341931     HPrz    A    G        1      2        2 
   8   chr8_31341931     ZBoe    A    G        0      0        2 
   8   chr8_31341931     ZGre    A    G        0      0        2 
   8   chr8_31341931     ZHar    A    G        0      0        2 
   8   chr8_31341931   Sample    A    G        0      0        2 
   8   chr8_31345166     AAsi    T    C        0      0        2 
   8   chr8_31345166     AKia    T    C        0      0        2 
   8   chr8_31345166     AOna    T    C        0      0        2 
   8   chr8_31345166     ASom    T    C        0      0        2 
   8   chr8_31345166     HCab    T    C        0      0        2 
   8   chr8_31345166     HPrz    T    C        0      0        2 
   8   chr8_31345166     ZBoe    T    C        0      0        2 
   8   chr8_31345166     ZGre    T    C        0      0        2 
   8   chr8_31345166     ZHar    T    C      0.5      1        2 
   8   chr8_31345166   Sample    T    C        0      0        2 
   8   chr8_31348506     AAsi    C    T        0      0        2 
   8   chr8_31348506     AKia    C    T        1      2        2 
   8   chr8_31348506     AOna    C    T        0      0        2 
   8   chr8_31348506     ASom    C    T        0      0        2 
   8   chr8_31348506     HCab    C    T        0      0        2 
   8   chr8_31348506     HPrz    C    T        0      0        2 
   8   chr8_31348506     ZBoe    C    T        0      0        2 
   8   chr8_31348506     ZGre    C    T        0      0        2 
   8   chr8_31348506     ZHar    C    T        0      0        2 
   8   chr8_31348506   Sample    C    T        0      0        2 
   8   chr8_31348955     AAsi    T    C        0      0        2 
   8   chr8_31348955     AKia    T    C        0      0        2 
   8   chr8_31348955     AOna    T    C        0      0        2 
   8   chr8_31348955     ASom    T    C        0      0        2 
   8   chr8_31348955     HCab    T    C        0      0        2 
   8   chr8_31348955     HPrz    T    C        0      0        2 
   8   chr8_31348955     ZBoe    T    C        0      0        2 
   8   chr8_31348955     ZGre    T    C        0      0        2 
   8   chr8_31348955     ZHar    T    C      0.5      1        2 
   8   chr8_31348955   Sample    T    C        0      0        2 
   8   chr8_31349563     AAsi    G    C        0      0        2 
   8   chr8_31349563     AKia    G    C        0      0        2 
   8   chr8_31349563     AOna    G    C        0      0        2 
   8   chr8_31349563     ASom    G    C        0      0        2 
   8   chr8_31349563     HCab    G    C        0      0        2 
   8   chr8_31349563     HPrz    G    C        0      0        2 
   8   chr8_31349563     ZBoe    G    C        1      2        2 
   8   chr8_31349563     ZGre    G    C        0      0        2 
   8   chr8_31349563     ZHar    G    C        0      0        2 
   8   chr8_31349563   Sample    G    C        0      0        2 
   8   chr8_31364248     AAsi    A    G        0      0        2 
   8   chr8_31364248     AKia    A    G        0      0        2 
   8   chr8_31364248     AOna    A    G        0      0        2 
   8   chr8_31364248     ASom    A    G        0      0        2 
   8   chr8_31364248     HCab    A    G        1      2        2 
   8   chr8_31364248     HPrz    A    G        1      2        2 
   8   chr8_31364248     ZBoe    A    G        0      0        2 
   8   chr8_31364248     ZGre    A    G        0      0        2 
   8   chr8_31364248     ZHar    A    G        0      0        2 
   8   chr8_31364248   Sample    A    G        0      0        2 
   8   chr8_31365872     AAsi    G    A        0      0        2 
   8   chr8_31365872     AKia    G    A        0      0        2 
   8   chr8_31365872     AOna    G    A        0      0        2 
   8   chr8_31365872     ASom    G    A        0      0        2 
   8   chr8_31365872     HCab    G    A        1      2        2 
   8   chr8_31365872     HPrz    G    A        1      2        2 
   8   chr8_31365872     ZBoe    G    A        0      0        2 
   8   chr8_31365872     ZGre    G    A        0      0        2 
   8   chr8_31365872     ZHar    G    A        0      0        2 
   8   chr8_31365872   Sample    G    A        0      0        2 
   8   chr8_31367409     AAsi    A    G        0      0        2 
   8   chr8_31367409     AKia    A    G        0      0        2 
   8   chr8_31367409     AOna    A    G        0      0        2 
   8   chr8_31367409     ASom    A    G        0      0        2 
   8   chr8_31367409     HCab    A    G        0      0        2 
   8   chr8_31367409     HPrz    A    G        0      0        2 
   8   chr8_31367409     ZBoe    A    G        0      0        2 
   8   chr8_31367409     ZGre    A    G        0      0        2 
   8   chr8_31367409     ZHar    A    G      0.5      1        2 
   8   chr8_31367409   Sample    A    G        0      0        2 
   8   chr8_31371143     AAsi    T    C        1      2        2 
   8   chr8_31371143     AKia    T    C        0      0        2 
   8   chr8_31371143     AOna    T    C        0      0        2 
   8   chr8_31371143     ASom    T    C        1      2        2 
   8   chr8_31371143     HCab    T    C        0      0        2 
   8   chr8_31371143     HPrz    T    C        0      0        2 
   8   chr8_31371143     ZBoe    T    C        0      0        2 
   8   chr8_31371143     ZGre    T    C        0      0        2 
   8   chr8_31371143     ZHar    T    C        0      0        2 
   8   chr8_31371143   Sample    T    C        1      2        2 
   8   chr8_31376092     AAsi    G    C      0.5      1        2 
   8   chr8_31376092     AKia    G    C        0      0        2 
   8   chr8_31376092     AOna    G    C        0      0        2 
   8   chr8_31376092     ASom    G    C        0      0        2 
   8   chr8_31376092     HCab    G    C        0      0        2 
   8   chr8_31376092     HPrz    G    C        0      0        2 
   8   chr8_31376092     ZBoe    G    C        0      0        2 
   8   chr8_31376092     ZGre    G    C        0      0        2 
   8   chr8_31376092     ZHar    G    C        0      0        2 
   8   chr8_31376092   Sample    G    C        0      0        2 
   8   chr8_31376597     AAsi    T    A        0      0        2 
   8   chr8_31376597     AKia    T    A        0      0        2 
   8   chr8_31376597     AOna    T    A        0      0        2 
   8   chr8_31376597     ASom    T    A        0      0        2 
   8   chr8_31376597     HCab    T    A        0      0        2 
   8   chr8_31376597     HPrz    T    A        0      0        2 
   8   chr8_31376597     ZBoe    T    A        0      0        2 
   8   chr8_31376597     ZGre    T    A        0      0        2 
   8   chr8_31376597     ZHar    T    A      0.5      1        2 
   8   chr8_31376597   Sample    T    A        0      0        2 
   8   chr8_31385483     AAsi    T    C        0      0        2 
   8   chr8_31385483     AKia    T    C        0      0        2 
   8   chr8_31385483     AOna    T    C        0      0        2 
   8   chr8_31385483     ASom    T    C        0      0        2 
   8   chr8_31385483     HCab    T    C        1      2        2 
   8   chr8_31385483     HPrz    T    C        1      2        2 
   8   chr8_31385483     ZBoe    T    C        0      0        2 
   8   chr8_31385483     ZGre    T    C        0      0        2 
   8   chr8_31385483     ZHar    T    C        0      0        2 
   8   chr8_31385483   Sample    T    C        0      0        2 
   8   chr8_31393271     AAsi    G    A        0      0        2 
   8   chr8_31393271     AKia    G    A        0      0        2 
   8   chr8_31393271     AOna    G    A        0      0        2 
   8   chr8_31393271     ASom    G    A        0      0        2 
   8   chr8_31393271     HCab    G    A        0      0        2 
   8   chr8_31393271     HPrz    G    A        0      0        2 
   8   chr8_31393271     ZBoe    G    A        0      0        2 
   8   chr8_31393271     ZGre    G    A        0      0        2 
   8   chr8_31393271     ZHar    G    A      0.5      1        2 
   8   chr8_31393271   Sample    G    A        0      0        2 
   8   chr8_31395307     AAsi    G    C        1      2        2 
   8   chr8_31395307     AKia    G    C        0      0        2 
   8   chr8_31395307     AOna    G    C        0      0        2 
   8   chr8_31395307     ASom    G    C        1      2        2 
   8   chr8_31395307     HCab    G    C        0      0        2 
   8   chr8_31395307     HPrz    G    C        0      0        2 
   8   chr8_31395307     ZBoe    G    C        0      0        2 
   8   chr8_31395307     ZGre    G    C        0      0        2 
   8   chr8_31395307     ZHar    G    C        0      0        2 
   8   chr8_31395307   Sample    G    C        1      2        2 
   8   chr8_31421857     AAsi    C    T        0      0        2 
   8   chr8_31421857     AKia    C    T        1      2        2 
   8   chr8_31421857     AOna    C    T        1      2        2 
   8   chr8_31421857     ASom    C    T        0      0        2 
   8   chr8_31421857     HCab    C    T        0      0        2 
   8   chr8_31421857     HPrz    C    T        0      0        2 
   8   chr8_31421857     ZBoe    C    T        0      0        2 
   8   chr8_31421857     ZGre    C    T        0      0        2 
   8   chr8_31421857     ZHar    C    T        0      0        2 
   8   chr8_31421857   Sample    C    T        0      0        2 
   8   chr8_31422632     AAsi    A    G        0      0        2 
   8   chr8_31422632     AKia    A    G        0      0        2 
   8   chr8_31422632     AOna    A    G        0      0        2 
   8   chr8_31422632     ASom    A    G        0      0        2 
   8   chr8_31422632     HCab    A    G        0      0        2 
   8   chr8_31422632     HPrz    A    G        0      0        2 
   8   chr8_31422632     ZBoe    A    G        0      0        2 
   8   chr8_31422632     ZGre    A    G      0.5      1        2 
   8   chr8_31422632     ZHar    A    G        0      0        2 
   8   chr8_31422632   Sample    A    G        0      0        2 
   8   chr8_31424378     AAsi    A    C        0      0        2 
   8   chr8_31424378     AKia    A    C        0      0        2 
   8   chr8_31424378     AOna    A    C        0      0        2 
   8   chr8_31424378     ASom    A    C        0      0        2 
   8   chr8_31424378     HCab    A    C        1      2        2 
   8   chr8_31424378     HPrz    A    C        1      2        2 
   8   chr8_31424378     ZBoe    A    C        0      0        2 
   8   chr8_31424378     ZGre    A    C        0      0        2 
   8   chr8_31424378     ZHar    A    C        0      0        2 
   8   chr8_31424378   Sample    A    C        0      0        2 
   8   chr8_31435357     AAsi    G    C        1      2        2 
   8   chr8_31435357     AKia    G    C        0      0        2 
   8   chr8_31435357     AOna    G    C        0      0        2 
   8   chr8_31435357     ASom    G    C      0.5      1        2 
   8   chr8_31435357     HCab    G    C        0      0        2 
   8   chr8_31435357     HPrz    G    C        0      0        2 
   8   chr8_31435357     ZBoe    G    C        0      0        2 
   8   chr8_31435357     ZGre    G    C        0      0        2 
   8   chr8_31435357     ZHar    G    C        0      0        2 
   8   chr8_31435357   Sample    G    C        1      2        2 
   8   chr8_31438439     AAsi    T    C        0      0        2 
   8   chr8_31438439     AKia    T    C        0      0        2 
   8   chr8_31438439     AOna    T    C        0      0        2 
   8   chr8_31438439     ASom    T    C      0.5      1        2 
   8   chr8_31438439     HCab    T    C        0      0        2 
   8   chr8_31438439     HPrz    T    C        0      0        2 
   8   chr8_31438439     ZBoe    T    C        0      0        2 
   8   chr8_31438439     ZGre    T    C        0      0        2 
   8   chr8_31438439     ZHar    T    C        0      0        2 
   8   chr8_31438439   Sample    T    C        0      0        2 
   8   chr8_31438447     AAsi    C    T        0      0        2 
   8   chr8_31438447     AKia    C    T        1      2        2 
   8   chr8_31438447     AOna    C    T        0      0        2 
   8   chr8_31438447     ASom    C    T        0      0        2 
   8   chr8_31438447     HCab    C    T        0      0        2 
   8   chr8_31438447     HPrz    C    T        0      0        2 
   8   chr8_31438447     ZBoe    C    T        0      0        2 
   8   chr8_31438447     ZGre    C    T        0      0        2 
   8   chr8_31438447     ZHar    C    T        0      0        2 
   8   chr8_31438447   Sample    C    T        0      0        2 
   8   chr8_31451072     AAsi    T    G        0      0        2 
   8   chr8_31451072     AKia    T    G        0      0        2 
   8   chr8_31451072     AOna    T    G        0      0        2 
   8   chr8_31451072     ASom    T    G        0      0        2 
   8   chr8_31451072     HCab    T    G        0      0        2 
   8   chr8_31451072     HPrz    T    G      0.5      1        2 
   8   chr8_31451072     ZBoe    T    G        0      0        2 
   8   chr8_31451072     ZGre    T    G        0      0        2 
   8   chr8_31451072     ZHar    T    G        0      0        2 
   8   chr8_31451072   Sample    T    G        0      0        2 
   8   chr8_31462426     AAsi    A    T        0      0        2 
   8   chr8_31462426     AKia    A    T        0      0        2 
   8   chr8_31462426     AOna    A    T        0      0        2 
   8   chr8_31462426     ASom    A    T        0      0        2 
   8   chr8_31462426     HCab    A    T        0      0        2 
   8   chr8_31462426     HPrz    A    T        0      0        2 
   8   chr8_31462426     ZBoe    A    T        0      0        2 
   8   chr8_31462426     ZGre    A    T      0.5      1        2 
   8   chr8_31462426     ZHar    A    T        0      0        2 
   8   chr8_31462426   Sample    A    T        0      0        2 
   8   chr8_31468991     AAsi    A    G        0      0        2 
   8   chr8_31468991     AKia    A    G        0      0        2 
   8   chr8_31468991     AOna    A    G        0      0        2 
   8   chr8_31468991     ASom    A    G        0      0        2 
   8   chr8_31468991     HCab    A    G        0      0        2 
   8   chr8_31468991     HPrz    A    G        0      0        2 
   8   chr8_31468991     ZBoe    A    G        1      2        2 
   8   chr8_31468991     ZGre    A    G        0      0        2 
   8   chr8_31468991     ZHar    A    G        0      0        2 
   8   chr8_31468991   Sample    A    G        0      0        2 
   8   chr8_31469547     AAsi    A    C        0      0        2 
   8   chr8_31469547     AKia    A    C        0      0        2 
   8   chr8_31469547     AOna    A    C        0      0        2 
   8   chr8_31469547     ASom    A    C        0      0        2 
   8   chr8_31469547     HCab    A    C        1      2        2 
   8   chr8_31469547     HPrz    A    C        1      2        2 
   8   chr8_31469547     ZBoe    A    C        0      0        2 
   8   chr8_31469547     ZGre    A    C        0      0        2 
   8   chr8_31469547     ZHar    A    C        0      0        2 
   8   chr8_31469547   Sample    A    C        0      0        2 
   8   chr8_31488561     AAsi    T    C        0      0        2 
   8   chr8_31488561     AKia    T    C        0      0        2 
   8   chr8_31488561     AOna    T    C        0      0        2 
   8   chr8_31488561     ASom    T    C        0      0        2 
   8   chr8_31488561     HCab    T    C        0      0        2 
   8   chr8_31488561     HPrz    T    C        0      0        2 
   8   chr8_31488561     ZBoe    T    C        0      0        2 
   8   chr8_31488561     ZGre    T    C        0      0        2 
   8   chr8_31488561     ZHar    T    C      0.5      1        2 
   8   chr8_31488561   Sample    T    C        0      0        2 
   8   chr8_31491936     AAsi    C    T        0      0        2 
   8   chr8_31491936     AKia    C    T        0      0        2 
   8   chr8_31491936     AOna    C    T        0      0        2 
   8   chr8_31491936     ASom    C    T        0      0        2 
   8   chr8_31491936     HCab    C    T        1      2        2 
   8   chr8_31491936     HPrz    C    T        1      2        2 
   8   chr8_31491936     ZBoe    C    T        0      0        2 
   8   chr8_31491936     ZGre    C    T        0      0        2 
   8   chr8_31491936     ZHar    C    T        0      0        2 
   8   chr8_31491936   Sample    C    T        0      0        2 
   8   chr8_31493710     AAsi    T    G        0      0        2 
   8   chr8_31493710     AKia    T    G        0      0        2 
   8   chr8_31493710     AOna    T    G        0      0        2 
   8   chr8_31493710     ASom    T    G        0      0        2 
   8   chr8_31493710     HCab    T    G        0      0        2 
   8   chr8_31493710     HPrz    T    G      0.5      1        2 
   8   chr8_31493710     ZBoe    T    G        0      0        2 
   8   chr8_31493710     ZGre    T    G        0      0        2 
   8   chr8_31493710     ZHar    T    G        0      0        2 
   8   chr8_31493710   Sample    T    G        0      0        2 
   8   chr8_31494053     AAsi    C    G        0      0        2 
   8   chr8_31494053     AKia    C    G        0      0        2 
   8   chr8_31494053     AOna    C    G        0      0        2 
   8   chr8_31494053     ASom    C    G        0      0        2 
   8   chr8_31494053     HCab    C    G        0      0        2 
   8   chr8_31494053     HPrz    C    G        0      0        2 
   8   chr8_31494053     ZBoe    C    G        0      0        2 
   8   chr8_31494053     ZGre    C    G      0.5      1        2 
   8   chr8_31494053     ZHar    C    G        0      0        2 
   8   chr8_31494053   Sample    C    G        0      0        2 
   8   chr8_31495306     AAsi    G    A        0      0        2 
   8   chr8_31495306     AKia    G    A        0      0        2 
   8   chr8_31495306     AOna    G    A        0      0        2 
   8   chr8_31495306     ASom    G    A        0      0        2 
   8   chr8_31495306     HCab    G    A        1      2        2 
   8   chr8_31495306     HPrz    G    A        1      2        2 
   8   chr8_31495306     ZBoe    G    A        0      0        2 
   8   chr8_31495306     ZGre    G    A        0      0        2 
   8   chr8_31495306     ZHar    G    A        0      0        2 
   8   chr8_31495306   Sample    G    A        0      0        2 
   8   chr8_31497392     AAsi    C    A        0      0        2 
   8   chr8_31497392     AKia    C    A        0      0        2 
   8   chr8_31497392     AOna    C    A        0      0        2 
   8   chr8_31497392     ASom    C    A      0.5      1        2 
   8   chr8_31497392     HCab    C    A        0      0        2 
   8   chr8_31497392     HPrz    C    A        0      0        2 
   8   chr8_31497392     ZBoe    C    A        0      0        2 
   8   chr8_31497392     ZGre    C    A        0      0        2 
   8   chr8_31497392     ZHar    C    A        0      0        2 
   8   chr8_31497392   Sample    C    A        0      0        2 
   8   chr8_31503939     AAsi    T    C        0      0        2 
   8   chr8_31503939     AKia    T    C        1      2        2 
   8   chr8_31503939     AOna    T    C        1      2        2 
   8   chr8_31503939     ASom    T    C        0      0        2 
   8   chr8_31503939     HCab    T    C        0      0        2 
   8   chr8_31503939     HPrz    T    C        0      0        2 
   8   chr8_31503939     ZBoe    T    C        0      0        2 
   8   chr8_31503939     ZGre    T    C        0      0        2 
   8   chr8_31503939     ZHar    T    C        0      0        2 
   8   chr8_31503939   Sample    T    C        0      0        2 
   8   chr8_31504520     AAsi    A    G        0      0        2 
   8   chr8_31504520     AKia    A    G        0      0        2 
   8   chr8_31504520     AOna    A    G        0      0        2 
   8   chr8_31504520     ASom    A    G        0      0        2 
   8   chr8_31504520     HCab    A    G      0.5      1        2 
   8   chr8_31504520     HPrz    A    G      0.5      1        2 
   8   chr8_31504520     ZBoe    A    G        0      0        2 
   8   chr8_31504520     ZGre    A    G        0      0        2 
   8   chr8_31504520     ZHar    A    G        0      0        2 
   8   chr8_31504520   Sample    A    G        0      0        2 
   8   chr8_31509433     AAsi    T    A        0      0        2 
   8   chr8_31509433     AKia    T    A        0      0        2 
   8   chr8_31509433     AOna    T    A        0      0        2 
   8   chr8_31509433     ASom    T    A        0      0        2 
   8   chr8_31509433     HCab    T    A        1      2        2 
   8   chr8_31509433     HPrz    T    A        1      2        2 
   8   chr8_31509433     ZBoe    T    A        0      0        2 
   8   chr8_31509433     ZGre    T    A        0      0        2 
   8   chr8_31509433     ZHar    T    A        0      0        2 
   8   chr8_31509433   Sample    T    A        0      0        2 
   8   chr8_31514727     AAsi    C    T        0      0        2 
   8   chr8_31514727     AKia    C    T        0      0        2 
   8   chr8_31514727     AOna    C    T        0      0        2 
   8   chr8_31514727     ASom    C    T        0      0        2 
   8   chr8_31514727     HCab    C    T        1      2        2 
   8   chr8_31514727     HPrz    C    T        1      2        2 
   8   chr8_31514727     ZBoe    C    T        0      0        2 
   8   chr8_31514727     ZGre    C    T        0      0        2 
   8   chr8_31514727     ZHar    C    T        0      0        2 
   8   chr8_31514727   Sample    C    T        0      0        2 
   8   chr8_31515107     AAsi    A    G        0      0        2 
   8   chr8_31515107     AKia    A    G        1      2        2 
   8   chr8_31515107     AOna    A    G      0.5      1        2 
   8   chr8_31515107     ASom    A    G        0      0        2 
   8   chr8_31515107     HCab    A    G        0      0        2 
   8   chr8_31515107     HPrz    A    G        0      0        2 
   8   chr8_31515107     ZBoe    A    G        0      0        2 
   8   chr8_31515107     ZGre    A    G        0      0        2 
   8   chr8_31515107     ZHar    A    G        0      0        2 
   8   chr8_31515107   Sample    A    G        0      0        2 
   8   chr8_31516992     AAsi    C    T        0      0        2 
   8   chr8_31516992     AKia    C    T        0      0        2 
   8   chr8_31516992     AOna    C    T        0      0        2 
   8   chr8_31516992     ASom    C    T        0      0        2 
   8   chr8_31516992     HCab    C    T      0.5      1        2 
   8   chr8_31516992     HPrz    C    T      0.5      1        2 
   8   chr8_31516992     ZBoe    C    T        0      0        2 
   8   chr8_31516992     ZGre    C    T        0      0        2 
   8   chr8_31516992     ZHar    C    T        0      0        2 
   8   chr8_31516992   Sample    C    T        0      0        2 
   8   chr8_31518076     AAsi    G    T        1      2        2 
   8   chr8_31518076     AKia    G    T        0      0        2 
   8   chr8_31518076     AOna    G    T        0      0        2 
   8   chr8_31518076     ASom    G    T        1      2        2 
   8   chr8_31518076     HCab    G    T        0      0        2 
   8   chr8_31518076     HPrz    G    T        0      0        2 
   8   chr8_31518076     ZBoe    G    T        0      0        2 
   8   chr8_31518076     ZGre    G    T        0      0        2 
   8   chr8_31518076     ZHar    G    T        0      0        2 
   8   chr8_31518076   Sample    G    T        1      2        2 
   8   chr8_31529111     AAsi    A    T        0      0        2 
   8   chr8_31529111     AKia    A    T        0      0        2 
   8   chr8_31529111     AOna    A    T        0      0        2 
   8   chr8_31529111     ASom    A    T        0      0        2 
   8   chr8_31529111     HCab    A    T      0.5      1        2 
   8   chr8_31529111     HPrz    A    T      0.5      1        2 
   8   chr8_31529111     ZBoe    A    T        0      0        2 
   8   chr8_31529111     ZGre    A    T        0      0        2 
   8   chr8_31529111     ZHar    A    T        0      0        2 
   8   chr8_31529111   Sample    A    T        0      0        2 
   8   chr8_31532872     AAsi    T    G        0      0        2 
   8   chr8_31532872     AKia    T    G        0      0        2 
   8   chr8_31532872     AOna    T    G        0      0        2 
   8   chr8_31532872     ASom    T    G        0      0        2 
   8   chr8_31532872     HCab    T    G        0      0        2 
   8   chr8_31532872     HPrz    T    G        0      0        2 
   8   chr8_31532872     ZBoe    T    G        0      0        2 
   8   chr8_31532872     ZGre    T    G      0.5      1        2 
   8   chr8_31532872     ZHar    T    G        0      0        2 
   8   chr8_31532872   Sample    T    G        0      0        2 
   8   chr8_31540493     AAsi    G    A        0      0        2 
   8   chr8_31540493     AKia    G    A        0      0        2 
   8   chr8_31540493     AOna    G    A        0      0        2 
   8   chr8_31540493     ASom    G    A        0      0        2 
   8   chr8_31540493     HCab    G    A        0      0        2 
   8   chr8_31540493     HPrz    G    A        0      0        2 
   8   chr8_31540493     ZBoe    G    A        0      0        2 
   8   chr8_31540493     ZGre    G    A      0.5      1        2 
   8   chr8_31540493     ZHar    G    A        0      0        2 
   8   chr8_31540493   Sample    G    A        0      0        2 
   8   chr8_31544656     AAsi    C    T        0      0        2 
   8   chr8_31544656     AKia    C    T        0      0        2 
   8   chr8_31544656     AOna    C    T        0      0        2 
   8   chr8_31544656     ASom    C    T        0      0        2 
   8   chr8_31544656     HCab    C    T        0      0        2 
   8   chr8_31544656     HPrz    C    T        0      0        2 
   8   chr8_31544656     ZBoe    C    T        0      0        2 
   8   chr8_31544656     ZGre    C    T        0      0        2 
   8   chr8_31544656     ZHar    C    T      0.5      1        2 
   8   chr8_31544656   Sample    C    T        0      0        2 
   8   chr8_31548263     AAsi    G    A        0      0        2 
   8   chr8_31548263     AKia    G    A        0      0        2 
   8   chr8_31548263     AOna    G    A        0      0        2 
   8   chr8_31548263     ASom    G    A        0      0        2 
   8   chr8_31548263     HCab    G    A        0      0        2 
   8   chr8_31548263     HPrz    G    A        0      0        2 
   8   chr8_31548263     ZBoe    G    A        0      0        2 
   8   chr8_31548263     ZGre    G    A        1      2        2 
   8   chr8_31548263     ZHar    G    A        0      0        2 
   8   chr8_31548263   Sample    G    A        0      0        2 
   8   chr8_31548327     AAsi    A    G        0      0        2 
   8   chr8_31548327     AKia    A    G        0      0        2 
   8   chr8_31548327     AOna    A    G        0      0        2 
   8   chr8_31548327     ASom    A    G        0      0        2 
   8   chr8_31548327     HCab    A    G        0      0        2 
   8   chr8_31548327     HPrz    A    G        0      0        2 
   8   chr8_31548327     ZBoe    A    G      0.5      1        2 
   8   chr8_31548327     ZGre    A    G        0      0        2 
   8   chr8_31548327     ZHar    A    G        0      0        2 
   8   chr8_31548327   Sample    A    G        0      0        2 
   8   chr8_31549766     AAsi    A    G        0      0        2 
   8   chr8_31549766     AKia    A    G        0      0        2 
   8   chr8_31549766     AOna    A    G        0      0        2 
   8   chr8_31549766     ASom    A    G        0      0        2 
   8   chr8_31549766     HCab    A    G      0.5      1        2 
   8   chr8_31549766     HPrz    A    G        1      2        2 
   8   chr8_31549766     ZBoe    A    G        0      0        2 
   8   chr8_31549766     ZGre    A    G        0      0        2 
   8   chr8_31549766     ZHar    A    G        0      0        2 
   8   chr8_31549766   Sample    A    G        0      0        2 
   8   chr8_31552302     AAsi    G    A        0      0        2 
   8   chr8_31552302     AKia    G    A        0      0        2 
   8   chr8_31552302     AOna    G    A        0      0        2 
   8   chr8_31552302     ASom    G    A        0      0        2 
   8   chr8_31552302     HCab    G    A      0.5      1        2 
   8   chr8_31552302     HPrz    G    A        0      0        2 
   8   chr8_31552302     ZBoe    G    A        0      0        2 
   8   chr8_31552302     ZGre    G    A        0      0        2 
   8   chr8_31552302     ZHar    G    A        0      0        2 
   8   chr8_31552302   Sample    G    A        0      0        2 
   8   chr8_31556147     AAsi    T    C        0      0        2 
   8   chr8_31556147     AKia    T    C        0      0        2 
   8   chr8_31556147     AOna    T    C        0      0        2 
   8   chr8_31556147     ASom    T    C        0      0        2 
   8   chr8_31556147     HCab    T    C        1      2        2 
   8   chr8_31556147     HPrz    T    C        1      2        2 
   8   chr8_31556147     ZBoe    T    C        0      0        2 
   8   chr8_31556147     ZGre    T    C        0      0        2 
   8   chr8_31556147     ZHar    T    C        0      0        2 
   8   chr8_31556147   Sample    T    C        0      0        2 
   8   chr8_31564631     AAsi    G    A        0      0        2 
   8   chr8_31564631     AKia    G    A        0      0        2 
   8   chr8_31564631     AOna    G    A        0      0        2 
   8   chr8_31564631     ASom    G    A        0      0        2 
   8   chr8_31564631     HCab    G    A        1      2        2 
   8   chr8_31564631     HPrz    G    A        1      2        2 
   8   chr8_31564631     ZBoe    G    A        0      0        2 
   8   chr8_31564631     ZGre    G    A        0      0        2 
   8   chr8_31564631     ZHar    G    A        0      0        2 
   8   chr8_31564631   Sample    G    A        0      0        2 
   8   chr8_31567862     AAsi    C    T        0      0        2 
   8   chr8_31567862     AKia    C    T        0      0        2 
   8   chr8_31567862     AOna    C    T        0      0        2 
   8   chr8_31567862     ASom    C    T        0      0        2 
   8   chr8_31567862     HCab    C    T        1      2        2 
   8   chr8_31567862     HPrz    C    T        1      2        2 
   8   chr8_31567862     ZBoe    C    T        0      0        2 
   8   chr8_31567862     ZGre    C    T        0      0        2 
   8   chr8_31567862     ZHar    C    T        0      0        2 
   8   chr8_31567862   Sample    C    T        0      0        2 
   8   chr8_31572254     AAsi    T    C        0      0        2 
   8   chr8_31572254     AKia    T    C        0      0        2 
   8   chr8_31572254     AOna    T    C        0      0        2 
   8   chr8_31572254     ASom    T    C        0      0        2 
   8   chr8_31572254     HCab    T    C        0      0        2 
   8   chr8_31572254     HPrz    T    C        0      0        2 
   8   chr8_31572254     ZBoe    T    C        0      0        2 
   8   chr8_31572254     ZGre    T    C        0      0        2 
   8   chr8_31572254     ZHar    T    C      0.5      1        2 
   8   chr8_31572254   Sample    T    C        0      0        2 
   8   chr8_31572759     AAsi    T    C        0      0        2 
   8   chr8_31572759     AKia    T    C        0      0        2 
   8   chr8_31572759     AOna    T    C        0      0        2 
   8   chr8_31572759     ASom    T    C      0.5      1        2 
   8   chr8_31572759     HCab    T    C        0      0        2 
   8   chr8_31572759     HPrz    T    C        0      0        2 
   8   chr8_31572759     ZBoe    T    C        0      0        2 
   8   chr8_31572759     ZGre    T    C        0      0        2 
   8   chr8_31572759     ZHar    T    C        0      0        2 
   8   chr8_31572759   Sample    T    C        0      0        2 
   8   chr8_31573178     AAsi    C    T        0      0        2 
   8   chr8_31573178     AKia    C    T        0      0        2 
   8   chr8_31573178     AOna    C    T        0      0        2 
   8   chr8_31573178     ASom    C    T        0      0        2 
   8   chr8_31573178     HCab    C    T      0.5      1        2 
   8   chr8_31573178     HPrz    C    T        0      0        2 
   8   chr8_31573178     ZBoe    C    T        0      0        2 
   8   chr8_31573178     ZGre    C    T        0      0        2 
   8   chr8_31573178     ZHar    C    T        0      0        2 
   8   chr8_31573178   Sample    C    T        0      0        2 
   8   chr8_31577598     AAsi    C    T        0      0        2 
   8   chr8_31577598     AKia    C    T        0      0        2 
   8   chr8_31577598     AOna    C    T        0      0        2 
   8   chr8_31577598     ASom    C    T        0      0        2 
   8   chr8_31577598     HCab    C    T      0.5      1        2 
   8   chr8_31577598     HPrz    C    T        1      2        2 
   8   chr8_31577598     ZBoe    C    T        0      0        2 
   8   chr8_31577598     ZGre    C    T        0      0        2 
   8   chr8_31577598     ZHar    C    T        0      0        2 
   8   chr8_31577598   Sample    C    T        0      0        2 
   8   chr8_31591798     AAsi    A    G        0      0        2 
   8   chr8_31591798     AKia    A    G        0      0        2 
   8   chr8_31591798     AOna    A    G        0      0        2 
   8   chr8_31591798     ASom    A    G        0      0        2 
   8   chr8_31591798     HCab    A    G        1      2        2 
   8   chr8_31591798     HPrz    A    G        1      2        2 
   8   chr8_31591798     ZBoe    A    G        0      0        2 
   8   chr8_31591798     ZGre    A    G        0      0        2 
   8   chr8_31591798     ZHar    A    G        0      0        2 
   8   chr8_31591798   Sample    A    G        0      0        2 
   8   chr8_31595031     AAsi    G    T        0      0        2 
   8   chr8_31595031     AKia    G    T        0      0        2 
   8   chr8_31595031     AOna    G    T        0      0        2 
   8   chr8_31595031     ASom    G    T        0      0        2 
   8   chr8_31595031     HCab    G    T        0      0        2 
   8   chr8_31595031     HPrz    G    T        0      0        2 
   8   chr8_31595031     ZBoe    G    T        1      2        2 
   8   chr8_31595031     ZGre    G    T        0      0        2 
   8   chr8_31595031     ZHar    G    T        0      0        2 
   8   chr8_31595031   Sample    G    T        0      0        2 
   8   chr8_31598178     AAsi    T    A        1      2        2 
   8   chr8_31598178     AKia    T    A        1      2        2 
   8   chr8_31598178     AOna    T    A        1      2        2 
   8   chr8_31598178     ASom    T    A        1      2        2 
   8   chr8_31598178     HCab    T    A        0      0        2 
   8   chr8_31598178     HPrz    T    A        0      0        2 
   8   chr8_31598178     ZBoe    T    A        0      0        2 
   8   chr8_31598178     ZGre    T    A        0      0        2 
   8   chr8_31598178     ZHar    T    A        0      0        2 
   8   chr8_31598178   Sample    T    A        1      2        2 
   8   chr8_31599489     AAsi    C    T        0      0        2 
   8   chr8_31599489     AKia    C    T        0      0        2 
   8   chr8_31599489     AOna    C    T        0      0        2 
   8   chr8_31599489     ASom    C    T        0      0        2 
   8   chr8_31599489     HCab    C    T        1      2        2 
   8   chr8_31599489     HPrz    C    T        1      2        2 
   8   chr8_31599489     ZBoe    C    T        0      0        2 
   8   chr8_31599489     ZGre    C    T        0      0        2 
   8   chr8_31599489     ZHar    C    T        0      0        2 
   8   chr8_31599489   Sample    C    T        0      0        2 
   8   chr8_31605195     AAsi    G    A        0      0        2 
   8   chr8_31605195     AKia    G    A        0      0        2 
   8   chr8_31605195     AOna    G    A        0      0        2 
   8   chr8_31605195     ASom    G    A        0      0        2 
   8   chr8_31605195     HCab    G    A        1      2        2 
   8   chr8_31605195     HPrz    G    A        1      2        2 
   8   chr8_31605195     ZBoe    G    A        0      0        2 
   8   chr8_31605195     ZGre    G    A        0      0        2 
   8   chr8_31605195     ZHar    G    A        0      0        2 
   8   chr8_31605195   Sample    G    A        0      0        2 
   8   chr8_31607077     AAsi    T    C        0      0        2 
   8   chr8_31607077     AKia    T    C        0      0        2 
   8   chr8_31607077     AOna    T    C        0      0        2 
   8   chr8_31607077     ASom    T    C        0      0        2 
   8   chr8_31607077     HCab    T    C        0      0        2 
   8   chr8_31607077     HPrz    T    C        0      0        2 
   8   chr8_31607077     ZBoe    T    C        0      0        2 
   8   chr8_31607077     ZGre    T    C      0.5      1        2 
   8   chr8_31607077     ZHar    T    C        0      0        2 
   8   chr8_31607077   Sample    T    C        0      0        2 
   8   chr8_31608142     AAsi    C    A        0      0        2 
   8   chr8_31608142     AKia    C    A        0      0        2 
   8   chr8_31608142     AOna    C    A        0      0        2 
   8   chr8_31608142     ASom    C    A        0      0        2 
   8   chr8_31608142     HCab    C    A      0.5      1        2 
   8   chr8_31608142     HPrz    C    A        0      0        2 
   8   chr8_31608142     ZBoe    C    A        0      0        2 
   8   chr8_31608142     ZGre    C    A        0      0        2 
   8   chr8_31608142     ZHar    C    A        0      0        2 
   8   chr8_31608142   Sample    C    A        0      0        2 
   8   chr8_31613696     AAsi    A    G        0      0        2 
   8   chr8_31613696     AKia    A    G        0      0        2 
   8   chr8_31613696     AOna    A    G        0      0        2 
   8   chr8_31613696     ASom    A    G        0      0        2 
   8   chr8_31613696     HCab    A    G        1      2        2 
   8   chr8_31613696     HPrz    A    G        1      2        2 
   8   chr8_31613696     ZBoe    A    G        0      0        2 
   8   chr8_31613696     ZGre    A    G        0      0        2 
   8   chr8_31613696     ZHar    A    G        0      0        2 
   8   chr8_31613696   Sample    A    G        0      0        2 
   8   chr8_31615103     AAsi    T    C        0      0        2 
   8   chr8_31615103     AKia    T    C        0      0        2 
   8   chr8_31615103     AOna    T    C        0      0        2 
   8   chr8_31615103     ASom    T    C        0      0        2 
   8   chr8_31615103     HCab    T    C        0      0        2 
   8   chr8_31615103     HPrz    T    C        0      0        2 
   8   chr8_31615103     ZBoe    T    C        0      0        2 
   8   chr8_31615103     ZGre    T    C        0      0        2 
   8   chr8_31615103     ZHar    T    C        1      2        2 
   8   chr8_31615103   Sample    T    C        0      0        2 
   8   chr8_31617331     AAsi    A    G        0      0        2 
   8   chr8_31617331     AKia    A    G        0      0        2 
   8   chr8_31617331     AOna    A    G        0      0        2 
   8   chr8_31617331     ASom    A    G        0      0        2 
   8   chr8_31617331     HCab    A    G        1      2        2 
   8   chr8_31617331     HPrz    A    G        1      2        2 
   8   chr8_31617331     ZBoe    A    G        0      0        2 
   8   chr8_31617331     ZGre    A    G        0      0        2 
   8   chr8_31617331     ZHar    A    G        0      0        2 
   8   chr8_31617331   Sample    A    G        0      0        2 
   8   chr8_31624536     AAsi    T    C        0      0        2 
   8   chr8_31624536     AKia    T    C        0      0        2 
   8   chr8_31624536     AOna    T    C        0      0        2 
   8   chr8_31624536     ASom    T    C        0      0        2 
   8   chr8_31624536     HCab    T    C        0      0        2 
   8   chr8_31624536     HPrz    T    C        0      0        2 
   8   chr8_31624536     ZBoe    T    C        1      2        2 
   8   chr8_31624536     ZGre    T    C        0      0        2 
   8   chr8_31624536     ZHar    T    C        0      0        2 
   8   chr8_31624536   Sample    T    C        0      0        2 
   8   chr8_31625366     AAsi    G    A        0      0        2 
   8   chr8_31625366     AKia    G    A        0      0        2 
   8   chr8_31625366     AOna    G    A        0      0        2 
   8   chr8_31625366     ASom    G    A        0      0        2 
   8   chr8_31625366     HCab    G    A        1      2        2 
   8   chr8_31625366     HPrz    G    A        1      2        2 
   8   chr8_31625366     ZBoe    G    A        0      0        2 
   8   chr8_31625366     ZGre    G    A        0      0        2 
   8   chr8_31625366     ZHar    G    A        0      0        2 
   8   chr8_31625366   Sample    G    A        0      0        2 
   8   chr8_31627634     AAsi    C    A        0      0        2 
   8   chr8_31627634     AKia    C    A        1      2        2 
   8   chr8_31627634     AOna    C    A        1      2        2 
   8   chr8_31627634     ASom    C    A        0      0        2 
   8   chr8_31627634     HCab    C    A        0      0        2 
   8   chr8_31627634     HPrz    C    A        0      0        2 
   8   chr8_31627634     ZBoe    C    A        0      0        2 
   8   chr8_31627634     ZGre    C    A        0      0        2 
   8   chr8_31627634     ZHar    C    A        0      0        2 
   8   chr8_31627634   Sample    C    A        0      0        2 
   8   chr8_31645966     AAsi    A    G        0      0        2 
   8   chr8_31645966     AKia    A    G        0      0        2 
   8   chr8_31645966     AOna    A    G        0      0        2 
   8   chr8_31645966     ASom    A    G        0      0        2 
   8   chr8_31645966     HCab    A    G        1      2        2 
   8   chr8_31645966     HPrz    A    G        1      2        2 
   8   chr8_31645966     ZBoe    A    G        0      0        2 
   8   chr8_31645966     ZGre    A    G        0      0        2 
   8   chr8_31645966     ZHar    A    G        0      0        2 
   8   chr8_31645966   Sample    A    G        0      0        2 
   8   chr8_31646666     AAsi    G    A      0.5      1        2 
   8   chr8_31646666     AKia    G    A        0      0        2 
   8   chr8_31646666     AOna    G    A        0      0        2 
   8   chr8_31646666     ASom    G    A        0      0        2 
   8   chr8_31646666     HCab    G    A        0      0        2 
   8   chr8_31646666     HPrz    G    A        0      0        2 
   8   chr8_31646666     ZBoe    G    A        0      0        2 
   8   chr8_31646666     ZGre    G    A        0      0        2 
   8   chr8_31646666     ZHar    G    A        0      0        2 
   8   chr8_31646666   Sample    G    A        0      0        2 
   8   chr8_31650540     AAsi    C    A        0      0        2 
   8   chr8_31650540     AKia    C    A        0      0        2 
   8   chr8_31650540     AOna    C    A        0      0        2 
   8   chr8_31650540     ASom    C    A        0      0        2 
   8   chr8_31650540     HCab    C    A        1      2        2 
   8   chr8_31650540     HPrz    C    A        1      2        2 
   8   chr8_31650540     ZBoe    C    A        0      0        2 
   8   chr8_31650540     ZGre    C    A        0      0        2 
   8   chr8_31650540     ZHar    C    A        0      0        2 
   8   chr8_31650540   Sample    C    A        0      0        2 
   8   chr8_31655220     AAsi    C    T        0      0        2 
   8   chr8_31655220     AKia    C    T        0      0        2 
   8   chr8_31655220     AOna    C    T        0      0        2 
   8   chr8_31655220     ASom    C    T        0      0        2 
   8   chr8_31655220     HCab    C    T        1      2        2 
   8   chr8_31655220     HPrz    C    T        1      2        2 
   8   chr8_31655220     ZBoe    C    T        0      0        2 
   8   chr8_31655220     ZGre    C    T        0      0        2 
   8   chr8_31655220     ZHar    C    T        0      0        2 
   8   chr8_31655220   Sample    C    T        0      0        2 
   8   chr8_31664287     AAsi    C    G        1      2        2 
   8   chr8_31664287     AKia    C    G        0      0        2 
   8   chr8_31664287     AOna    C    G        0      0        2 
   8   chr8_31664287     ASom    C    G        0      0        2 
   8   chr8_31664287     HCab    C    G        0      0        2 
   8   chr8_31664287     HPrz    C    G        0      0        2 
   8   chr8_31664287     ZBoe    C    G        0      0        2 
   8   chr8_31664287     ZGre    C    G        0      0        2 
   8   chr8_31664287     ZHar    C    G        0      0        2 
   8   chr8_31664287   Sample    C    G        1      2        2 
   8   chr8_31676668     AAsi    G    A        1      2        2 
   8   chr8_31676668     AKia    G    A        0      0        2 
   8   chr8_31676668     AOna    G    A        0      0        2 
   8   chr8_31676668     ASom    G    A      0.5      1        2 
   8   chr8_31676668     HCab    G    A        0      0        2 
   8   chr8_31676668     HPrz    G    A        0      0        2 
   8   chr8_31676668     ZBoe    G    A        0      0        2 
   8   chr8_31676668     ZGre    G    A        0      0        2 
   8   chr8_31676668     ZHar    G    A        0      0        2 
   8   chr8_31676668   Sample    G    A        1      2        2 
   8   chr8_31681458     AAsi    G    A        0      0        2 
   8   chr8_31681458     AKia    G    A        0      0        2 
   8   chr8_31681458     AOna    G    A        0      0        2 
   8   chr8_31681458     ASom    G    A        0      0        2 
   8   chr8_31681458     HCab    G    A        1      2        2 
   8   chr8_31681458     HPrz    G    A        1      2        2 
   8   chr8_31681458     ZBoe    G    A        0      0        2 
   8   chr8_31681458     ZGre    G    A        0      0        2 
   8   chr8_31681458     ZHar    G    A        0      0        2 
   8   chr8_31681458   Sample    G    A        0      0        2 
   8   chr8_31682391     AAsi    G    A        0      0        2 
   8   chr8_31682391     AKia    G    A        0      0        2 
   8   chr8_31682391     AOna    G    A        0      0        2 
   8   chr8_31682391     ASom    G    A        0      0        2 
   8   chr8_31682391     HCab    G    A        1      2        2 
   8   chr8_31682391     HPrz    G    A        1      2        2 
   8   chr8_31682391     ZBoe    G    A        0      0        2 
   8   chr8_31682391     ZGre    G    A        0      0        2 
   8   chr8_31682391     ZHar    G    A        0      0        2 
   8   chr8_31682391   Sample    G    A        0      0        2 
   8   chr8_31683827     AAsi    T    G        0      0        2 
   8   chr8_31683827     AKia    T    G        0      0        2 
   8   chr8_31683827     AOna    T    G        0      0        2 
   8   chr8_31683827     ASom    T    G        0      0        2 
   8   chr8_31683827     HCab    T    G        0      0        2 
   8   chr8_31683827     HPrz    T    G        0      0        2 
   8   chr8_31683827     ZBoe    T    G        0      0        2 
   8   chr8_31683827     ZGre    T    G        0      0        2 
   8   chr8_31683827     ZHar    T    G        1      2        2 
   8   chr8_31683827   Sample    T    G        0      0        2 
   8   chr8_31690302     AAsi    A    G        1      2        2 
   8   chr8_31690302     AKia    A    G        0      0        2 
   8   chr8_31690302     AOna    A    G        0      0        2 
   8   chr8_31690302     ASom    A    G        1      2        2 
   8   chr8_31690302     HCab    A    G        0      0        2 
   8   chr8_31690302     HPrz    A    G        0      0        2 
   8   chr8_31690302     ZBoe    A    G        0      0        2 
   8   chr8_31690302     ZGre    A    G        0      0        2 
   8   chr8_31690302     ZHar    A    G        0      0        2 
   8   chr8_31690302   Sample    A    G        1      2        2 
   8   chr8_31701962     AAsi    T    C        1      2        2 
   8   chr8_31701962     AKia    T    C        1      2        2 
   8   chr8_31701962     AOna    T    C        1      2        2 
   8   chr8_31701962     ASom    T    C        1      2        2 
   8   chr8_31701962     HCab    T    C        0      0        2 
   8   chr8_31701962     HPrz    T    C        0      0        2 
   8   chr8_31701962     ZBoe    T    C        0      0        2 
   8   chr8_31701962     ZGre    T    C        0      0        2 
   8   chr8_31701962     ZHar    T    C        0      0        2 
   8   chr8_31701962   Sample    T    C        1      2        2 
   8   chr8_31720362     AAsi    C    G        0      0        2 
   8   chr8_31720362     AKia    C    G        0      0        2 
   8   chr8_31720362     AOna    C    G      0.5      1        2 
   8   chr8_31720362     ASom    C    G        0      0        2 
   8   chr8_31720362     HCab    C    G        0      0        2 
   8   chr8_31720362     HPrz    C    G        0      0        2 
   8   chr8_31720362     ZBoe    C    G        0      0        2 
   8   chr8_31720362     ZGre    C    G        0      0        2 
   8   chr8_31720362     ZHar    C    G        0      0        2 
   8   chr8_31720362   Sample    C    G        0      0        2 
   8   chr8_31723703     AAsi    G    C        0      0        2 
   8   chr8_31723703     AKia    G    C        0      0        2 
   8   chr8_31723703     AOna    G    C        0      0        2 
   8   chr8_31723703     ASom    G    C        0      0        2 
   8   chr8_31723703     HCab    G    C        0      0        2 
   8   chr8_31723703     HPrz    G    C        0      0        2 
   8   chr8_31723703     ZBoe    G    C        0      0        2 
   8   chr8_31723703     ZGre    G    C        1      2        2 
   8   chr8_31723703     ZHar    G    C        0      0        2 
   8   chr8_31723703   Sample    G    C        0      0        2 
   8   chr8_31740872     AAsi    T    C        0      0        2 
   8   chr8_31740872     AKia    T    C        0      0        2 
   8   chr8_31740872     AOna    T    C        0      0        2 
   8   chr8_31740872     ASom    T    C        0      0        2 
   8   chr8_31740872     HCab    T    C        0      0        2 
   8   chr8_31740872     HPrz    T    C        0      0        2 
   8   chr8_31740872     ZBoe    T    C        0      0        2 
   8   chr8_31740872     ZGre    T    C        0      0        2 
   8   chr8_31740872     ZHar    T    C        1      2        2 
   8   chr8_31740872   Sample    T    C        0      0        2 
   8   chr8_31744616     AAsi    T    C      0.5      1        2 
   8   chr8_31744616     AKia    T    C        0      0        2 
   8   chr8_31744616     AOna    T    C        0      0        2 
   8   chr8_31744616     ASom    T    C        0      0        2 
   8   chr8_31744616     HCab    T    C        0      0        2 
   8   chr8_31744616     HPrz    T    C        0      0        2 
   8   chr8_31744616     ZBoe    T    C        0      0        2 
   8   chr8_31744616     ZGre    T    C        0      0        2 
   8   chr8_31744616     ZHar    T    C        0      0        2 
   8   chr8_31744616   Sample    T    C        0      0        2 
   8   chr8_31752940     AAsi    C    T        0      0        2 
   8   chr8_31752940     AKia    C    T        0      0        2 
   8   chr8_31752940     AOna    C    T        0      0        2 
   8   chr8_31752940     ASom    C    T        0      0        2 
   8   chr8_31752940     HCab    C    T        0      0        2 
   8   chr8_31752940     HPrz    C    T        0      0        2 
   8   chr8_31752940     ZBoe    C    T        0      0        2 
   8   chr8_31752940     ZGre    C    T        1      2        2 
   8   chr8_31752940     ZHar    C    T        0      0        2 
   8   chr8_31752940   Sample    C    T        0      0        2 
   8   chr8_31754016     AAsi    G    A        0      0        2 
   8   chr8_31754016     AKia    G    A        0      0        2 
   8   chr8_31754016     AOna    G    A        0      0        2 
   8   chr8_31754016     ASom    G    A        0      0        2 
   8   chr8_31754016     HCab    G    A        0      0        2 
   8   chr8_31754016     HPrz    G    A        0      0        2 
   8   chr8_31754016     ZBoe    G    A        0      0        2 
   8   chr8_31754016     ZGre    G    A        1      2        2 
   8   chr8_31754016     ZHar    G    A        0      0        2 
   8   chr8_31754016   Sample    G    A        0      0        2 
   8   chr8_31763950     AAsi    T    C        0      0        2 
   8   chr8_31763950     AKia    T    C        0      0        2 
   8   chr8_31763950     AOna    T    C        0      0        2 
   8   chr8_31763950     ASom    T    C        0      0        2 
   8   chr8_31763950     HCab    T    C        1      2        2 
   8   chr8_31763950     HPrz    T    C        1      2        2 
   8   chr8_31763950     ZBoe    T    C        0      0        2 
   8   chr8_31763950     ZGre    T    C        0      0        2 
   8   chr8_31763950     ZHar    T    C        0      0        2 
   8   chr8_31763950   Sample    T    C        0      0        2 
   8   chr8_31767618     AAsi    G    A        0      0        2 
   8   chr8_31767618     AKia    G    A        0      0        2 
   8   chr8_31767618     AOna    G    A        0      0        2 
   8   chr8_31767618     ASom    G    A        0      0        2 
   8   chr8_31767618     HCab    G    A        1      2        2 
   8   chr8_31767618     HPrz    G    A        1      2        2 
   8   chr8_31767618     ZBoe    G    A        0      0        2 
   8   chr8_31767618     ZGre    G    A        0      0        2 
   8   chr8_31767618     ZHar    G    A        0      0        2 
   8   chr8_31767618   Sample    G    A        0      0        2 
   8   chr8_31773398     AAsi    A    G        0      0        2 
   8   chr8_31773398     AKia    A    G        0      0        2 
   8   chr8_31773398     AOna    A    G        0      0        2 
   8   chr8_31773398     ASom    A    G        0      0        2 
   8   chr8_31773398     HCab    A    G        0      0        2 
   8   chr8_31773398     HPrz    A    G        0      0        2 
   8   chr8_31773398     ZBoe    A    G        0      0        2 
   8   chr8_31773398     ZGre    A    G        1      2        2 
   8   chr8_31773398     ZHar    A    G        0      0        2 
   8   chr8_31773398   Sample    A    G        0      0        2 
   8   chr8_31786968     AAsi    T    C        0      0        2 
   8   chr8_31786968     AKia    T    C        0      0        2 
   8   chr8_31786968     AOna    T    C        0      0        2 
   8   chr8_31786968     ASom    T    C        0      0        2 
   8   chr8_31786968     HCab    T    C        1      2        2 
   8   chr8_31786968     HPrz    T    C        1      2        2 
   8   chr8_31786968     ZBoe    T    C        0      0        2 
   8   chr8_31786968     ZGre    T    C        0      0        2 
   8   chr8_31786968     ZHar    T    C        0      0        2 
   8   chr8_31786968   Sample    T    C        0      0        2 
   8   chr8_31791582     AAsi    C    G        0      0        2 
   8   chr8_31791582     AKia    C    G        0      0        2 
   8   chr8_31791582     AOna    C    G        0      0        2 
   8   chr8_31791582     ASom    C    G        0      0        2 
   8   chr8_31791582     HCab    C    G        1      2        2 
   8   chr8_31791582     HPrz    C    G        1      2        2 
   8   chr8_31791582     ZBoe    C    G        0      0        2 
   8   chr8_31791582     ZGre    C    G        0      0        2 
   8   chr8_31791582     ZHar    C    G        0      0        2 
   8   chr8_31791582   Sample    C    G        0      0        2 
   8   chr8_31793553     AAsi    T    C        0      0        2 
   8   chr8_31793553     AKia    T    C        0      0        2 
   8   chr8_31793553     AOna    T    C      0.5      1        2 
   8   chr8_31793553     ASom    T    C        0      0        2 
   8   chr8_31793553     HCab    T    C        0      0        2 
   8   chr8_31793553     HPrz    T    C        0      0        2 
   8   chr8_31793553     ZBoe    T    C        0      0        2 
   8   chr8_31793553     ZGre    T    C        0      0        2 
   8   chr8_31793553     ZHar    T    C        0      0        2 
   8   chr8_31793553   Sample    T    C        0      0        2 
   8   chr8_31794351     AAsi    C    T        0      0        2 
   8   chr8_31794351     AKia    C    T        0      0        2 
   8   chr8_31794351     AOna    C    T        0      0        2 
   8   chr8_31794351     ASom    C    T        0      0        2 
   8   chr8_31794351     HCab    C    T        1      2        2 
   8   chr8_31794351     HPrz    C    T        1      2        2 
   8   chr8_31794351     ZBoe    C    T        0      0        2 
   8   chr8_31794351     ZGre    C    T        0      0        2 
   8   chr8_31794351     ZHar    C    T        0      0        2 
   8   chr8_31794351   Sample    C    T        0      0        2 
   8   chr8_31794757     AAsi    C    T        0      0        2 
   8   chr8_31794757     AKia    C    T        0      0        2 
   8   chr8_31794757     AOna    C    T        0      0        2 
   8   chr8_31794757     ASom    C    T        0      0        2 
   8   chr8_31794757     HCab    C    T        1      2        2 
   8   chr8_31794757     HPrz    C    T        1      2        2 
   8   chr8_31794757     ZBoe    C    T        0      0        2 
   8   chr8_31794757     ZGre    C    T        0      0        2 
   8   chr8_31794757     ZHar    C    T        0      0        2 
   8   chr8_31794757   Sample    C    T        0      0        2 
   8   chr8_31801501     AAsi    G    T        0      0        2 
   8   chr8_31801501     AKia    G    T        0      0        2 
   8   chr8_31801501     AOna    G    T        0      0        2 
   8   chr8_31801501     ASom    G    T        0      0        2 
   8   chr8_31801501     HCab    G    T        1      2        2 
   8   chr8_31801501     HPrz    G    T        1      2        2 
   8   chr8_31801501     ZBoe    G    T        0      0        2 
   8   chr8_31801501     ZGre    G    T        0      0        2 
   8   chr8_31801501     ZHar    G    T        0      0        2 
   8   chr8_31801501   Sample    G    T        0      0        2 
   8   chr8_31802188     AAsi    C    T        1      2        2 
   8   chr8_31802188     AKia    C    T        0      0        2 
   8   chr8_31802188     AOna    C    T        0      0        2 
   8   chr8_31802188     ASom    C    T        1      2        2 
   8   chr8_31802188     HCab    C    T        0      0        2 
   8   chr8_31802188     HPrz    C    T        0      0        2 
   8   chr8_31802188     ZBoe    C    T        0      0        2 
   8   chr8_31802188     ZGre    C    T        0      0        2 
   8   chr8_31802188     ZHar    C    T        0      0        2 
   8   chr8_31802188   Sample    C    T        1      2        2 
   8   chr8_31816931     AAsi    A    G        0      0        2 
   8   chr8_31816931     AKia    A    G        0      0        2 
   8   chr8_31816931     AOna    A    G        0      0        2 
   8   chr8_31816931     ASom    A    G        0      0        2 
   8   chr8_31816931     HCab    A    G        0      0        2 
   8   chr8_31816931     HPrz    A    G        0      0        2 
   8   chr8_31816931     ZBoe    A    G        0      0        2 
   8   chr8_31816931     ZGre    A    G        0      0        2 
   8   chr8_31816931     ZHar    A    G        1      2        2 
   8   chr8_31816931   Sample    A    G        0      0        2 
   8   chr8_31819549     AAsi    T    A        0      0        2 
   8   chr8_31819549     AKia    T    A        0      0        2 
   8   chr8_31819549     AOna    T    A        0      0        2 
   8   chr8_31819549     ASom    T    A        0      0        2 
   8   chr8_31819549     HCab    T    A        1      2        2 
   8   chr8_31819549     HPrz    T    A        1      2        2 
   8   chr8_31819549     ZBoe    T    A        0      0        2 
   8   chr8_31819549     ZGre    T    A        0      0        2 
   8   chr8_31819549     ZHar    T    A        0      0        2 
   8   chr8_31819549   Sample    T    A        0      0        2 
   8   chr8_31820702     AAsi    T    A        0      0        2 
   8   chr8_31820702     AKia    T    A        0      0        2 
   8   chr8_31820702     AOna    T    A        0      0        2 
   8   chr8_31820702     ASom    T    A        0      0        2 
   8   chr8_31820702     HCab    T    A        1      2        2 
   8   chr8_31820702     HPrz    T    A        1      2        2 
   8   chr8_31820702     ZBoe    T    A        0      0        2 
   8   chr8_31820702     ZGre    T    A      0.5      1        2 
   8   chr8_31820702     ZHar    T    A        0      0        2 
   8   chr8_31820702   Sample    T    A        0      0        2 
   8   chr8_31824327     AAsi    C    T        0      0        2 
   8   chr8_31824327     AKia    C    T        0      0        2 
   8   chr8_31824327     AOna    C    T        0      0        2 
   8   chr8_31824327     ASom    C    T        0      0        2 
   8   chr8_31824327     HCab    C    T        0      0        2 
   8   chr8_31824327     HPrz    C    T        0      0        2 
   8   chr8_31824327     ZBoe    C    T        0      0        2 
   8   chr8_31824327     ZGre    C    T        1      2        2 
   8   chr8_31824327     ZHar    C    T        0      0        2 
   8   chr8_31824327   Sample    C    T        0      0        2 
   8   chr8_31824418     AAsi    C    T        0      0        2 
   8   chr8_31824418     AKia    C    T        0      0        2 
   8   chr8_31824418     AOna    C    T        0      0        2 
   8   chr8_31824418     ASom    C    T        0      0        2 
   8   chr8_31824418     HCab    C    T        0      0        2 
   8   chr8_31824418     HPrz    C    T        0      0        2 
   8   chr8_31824418     ZBoe    C    T        0      0        2 
   8   chr8_31824418     ZGre    C    T        1      2        2 
   8   chr8_31824418     ZHar    C    T        0      0        2 
   8   chr8_31824418   Sample    C    T        0      0        2 
   8   chr8_31827876     AAsi    G    T        1      2        2 
   8   chr8_31827876     AKia    G    T        0      0        2 
   8   chr8_31827876     AOna    G    T        0      0        2 
   8   chr8_31827876     ASom    G    T      0.5      1        2 
   8   chr8_31827876     HCab    G    T        0      0        2 
   8   chr8_31827876     HPrz    G    T        0      0        2 
   8   chr8_31827876     ZBoe    G    T        0      0        2 
   8   chr8_31827876     ZGre    G    T        0      0        2 
   8   chr8_31827876     ZHar    G    T        0      0        2 
   8   chr8_31827876   Sample    G    T        1      2        2 
   8   chr8_31828069     AAsi    T    C        0      0        2 
   8   chr8_31828069     AKia    T    C        0      0        2 
   8   chr8_31828069     AOna    T    C        0      0        2 
   8   chr8_31828069     ASom    T    C        0      0        2 
   8   chr8_31828069     HCab    T    C        1      2        2 
   8   chr8_31828069     HPrz    T    C        1      2        2 
   8   chr8_31828069     ZBoe    T    C        0      0        2 
   8   chr8_31828069     ZGre    T    C        0      0        2 
   8   chr8_31828069     ZHar    T    C        0      0        2 
   8   chr8_31828069   Sample    T    C        0      0        2 
   8   chr8_31846105     AAsi    T    C        0      0        2 
   8   chr8_31846105     AKia    T    C        0      0        2 
   8   chr8_31846105     AOna    T    C      0.5      1        2 
   8   chr8_31846105     ASom    T    C        0      0        2 
   8   chr8_31846105     HCab    T    C        0      0        2 
   8   chr8_31846105     HPrz    T    C        0      0        2 
   8   chr8_31846105     ZBoe    T    C        0      0        2 
   8   chr8_31846105     ZGre    T    C        0      0        2 
   8   chr8_31846105     ZHar    T    C        0      0        2 
   8   chr8_31846105   Sample    T    C        0      0        2 
   8   chr8_31846327     AAsi    C    A        0      0        2 
   8   chr8_31846327     AKia    C    A        0      0        2 
   8   chr8_31846327     AOna    C    A        0      0        2 
   8   chr8_31846327     ASom    C    A        0      0        2 
   8   chr8_31846327     HCab    C    A        1      2        2 
   8   chr8_31846327     HPrz    C    A        1      2        2 
   8   chr8_31846327     ZBoe    C    A        0      0        2 
   8   chr8_31846327     ZGre    C    A        0      0        2 
   8   chr8_31846327     ZHar    C    A        0      0        2 
   8   chr8_31846327   Sample    C    A        0      0        2 
   8   chr8_31849274     AAsi    C    A        0      0        2 
   8   chr8_31849274     AKia    C    A        0      0        2 
   8   chr8_31849274     AOna    C    A        0      0        2 
   8   chr8_31849274     ASom    C    A        0      0        2 
   8   chr8_31849274     HCab    C    A        0      0        2 
   8   chr8_31849274     HPrz    C    A        0      0        2 
   8   chr8_31849274     ZBoe    C    A        1      2        2 
   8   chr8_31849274     ZGre    C    A        0      0        2 
   8   chr8_31849274     ZHar    C    A        0      0        2 
   8   chr8_31849274   Sample    C    A        0      0        2 
   8   chr8_31858192     AAsi    T    C        0      0        2 
   8   chr8_31858192     AKia    T    C        0      0        2 
   8   chr8_31858192     AOna    T    C        0      0        2 
   8   chr8_31858192     ASom    T    C        0      0        2 
   8   chr8_31858192     HCab    T    C        1      2        2 
   8   chr8_31858192     HPrz    T    C        1      2        2 
   8   chr8_31858192     ZBoe    T    C        0      0        2 
   8   chr8_31858192     ZGre    T    C        0      0        2 
   8   chr8_31858192     ZHar    T    C        0      0        2 
   8   chr8_31858192   Sample    T    C        1      2        2 
   8   chr8_31858911     AAsi    G    A      0.5      1        2 
   8   chr8_31858911     AKia    G    A        0      0        2 
   8   chr8_31858911     AOna    G    A        0      0        2 
   8   chr8_31858911     ASom    G    A      0.5      1        2 
   8   chr8_31858911     HCab    G    A        0      0        2 
   8   chr8_31858911     HPrz    G    A        0      0        2 
   8   chr8_31858911     ZBoe    G    A        0      0        2 
   8   chr8_31858911     ZGre    G    A        0      0        2 
   8   chr8_31858911     ZHar    G    A        0      0        2 
   8   chr8_31858911   Sample    G    A        0      0        2 
   8   chr8_31868239     AAsi    C    A        0      0        2 
   8   chr8_31868239     AKia    C    A        0      0        2 
   8   chr8_31868239     AOna    C    A        0      0        2 
   8   chr8_31868239     ASom    C    A        0      0        2 
   8   chr8_31868239     HCab    C    A        0      0        2 
   8   chr8_31868239     HPrz    C    A        0      0        2 
   8   chr8_31868239     ZBoe    C    A        0      0        2 
   8   chr8_31868239     ZGre    C    A        1      2        2 
   8   chr8_31868239     ZHar    C    A        0      0        2 
   8   chr8_31868239   Sample    C    A        0      0        2 
   8   chr8_31874381     AAsi    A    G        0      0        2 
   8   chr8_31874381     AKia    A    G        0      0        2 
   8   chr8_31874381     AOna    A    G        0      0        2 
   8   chr8_31874381     ASom    A    G        0      0        2 
   8   chr8_31874381     HCab    A    G        1      2        2 
   8   chr8_31874381     HPrz    A    G        1      2        2 
   8   chr8_31874381     ZBoe    A    G        0      0        2 
   8   chr8_31874381     ZGre    A    G        0      0        2 
   8   chr8_31874381     ZHar    A    G        0      0        2 
   8   chr8_31874381   Sample    A    G        0      0        2 
   8   chr8_31898479     AAsi    T    C        0      0        2 
   8   chr8_31898479     AKia    T    C        0      0        2 
   8   chr8_31898479     AOna    T    C      0.5      1        2 
   8   chr8_31898479     ASom    T    C        0      0        2 
   8   chr8_31898479     HCab    T    C        0      0        2 
   8   chr8_31898479     HPrz    T    C        0      0        2 
   8   chr8_31898479     ZBoe    T    C        0      0        2 
   8   chr8_31898479     ZGre    T    C        0      0        2 
   8   chr8_31898479     ZHar    T    C        0      0        2 
   8   chr8_31898479   Sample    T    C        0      0        2 
   8   chr8_31907843     AAsi    G    A        0      0        2 
   8   chr8_31907843     AKia    G    A        0      0        2 
   8   chr8_31907843     AOna    G    A        0      0        2 
   8   chr8_31907843     ASom    G    A        0      0        2 
   8   chr8_31907843     HCab    G    A        0      0        2 
   8   chr8_31907843     HPrz    G    A        1      2        2 
   8   chr8_31907843     ZBoe    G    A        0      0        2 
   8   chr8_31907843     ZGre    G    A        0      0        2 
   8   chr8_31907843     ZHar    G    A        0      0        2 
   8   chr8_31907843   Sample    G    A        0      0        2 
   8   chr8_31910403     AAsi    A    G        0      0        2 
   8   chr8_31910403     AKia    A    G        0      0        2 
   8   chr8_31910403     AOna    A    G        0      0        2 
   8   chr8_31910403     ASom    A    G        1      2        2 
   8   chr8_31910403     HCab    A    G        0      0        2 
   8   chr8_31910403     HPrz    A    G        0      0        2 
   8   chr8_31910403     ZBoe    A    G        0      0        2 
   8   chr8_31910403     ZGre    A    G        0      0        2 
   8   chr8_31910403     ZHar    A    G        0      0        2 
   8   chr8_31910403   Sample    A    G        0      0        2 
   8   chr8_31926614     AAsi    C    T        0      0        2 
   8   chr8_31926614     AKia    C    T        0      0        2 
   8   chr8_31926614     AOna    C    T        0      0        2 
   8   chr8_31926614     ASom    C    T        0      0        2 
   8   chr8_31926614     HCab    C    T        1      2        2 
   8   chr8_31926614     HPrz    C    T        1      2        2 
   8   chr8_31926614     ZBoe    C    T        0      0        2 
   8   chr8_31926614     ZGre    C    T        0      0        2 
   8   chr8_31926614     ZHar    C    T        0      0        2 
   8   chr8_31926614   Sample    C    T        0      0        2 
   8   chr8_31929113     AAsi    C    A        0      0        2 
   8   chr8_31929113     AKia    C    A        0      0        2 
   8   chr8_31929113     AOna    C    A        0      0        2 
   8   chr8_31929113     ASom    C    A        0      0        2 
   8   chr8_31929113     HCab    C    A        0      0        2 
   8   chr8_31929113     HPrz    C    A        0      0        2 
   8   chr8_31929113     ZBoe    C    A        0      0        2 
   8   chr8_31929113     ZGre    C    A        1      2        2 
   8   chr8_31929113     ZHar    C    A        0      0        2 
   8   chr8_31929113   Sample    C    A        0      0        2 
   8   chr8_31930303     AAsi    A    G        0      0        2 
   8   chr8_31930303     AKia    A    G        0      0        2 
   8   chr8_31930303     AOna    A    G      0.5      1        2 
   8   chr8_31930303     ASom    A    G        0      0        2 
   8   chr8_31930303     HCab    A    G        0      0        2 
   8   chr8_31930303     HPrz    A    G        0      0        2 
   8   chr8_31930303     ZBoe    A    G        0      0        2 
   8   chr8_31930303     ZGre    A    G        0      0        2 
   8   chr8_31930303     ZHar    A    G        0      0        2 
   8   chr8_31930303   Sample    A    G        0      0        2 
   8   chr8_31931688     AAsi    C    A        0      0        2 
   8   chr8_31931688     AKia    C    A        0      0        2 
   8   chr8_31931688     AOna    C    A        0      0        2 
   8   chr8_31931688     ASom    C    A        0      0        2 
   8   chr8_31931688     HCab    C    A        0      0        2 
   8   chr8_31931688     HPrz    C    A        0      0        2 
   8   chr8_31931688     ZBoe    C    A        0      0        2 
   8   chr8_31931688     ZGre    C    A        1      2        2 
   8   chr8_31931688     ZHar    C    A        0      0        2 
   8   chr8_31931688   Sample    C    A        0      0        2 
   8   chr8_31942180     AAsi    A    G        0      0        2 
   8   chr8_31942180     AKia    A    G        0      0        2 
   8   chr8_31942180     AOna    A    G        0      0        2 
   8   chr8_31942180     ASom    A    G        0      0        2 
   8   chr8_31942180     HCab    A    G      0.5      1        2 
   8   chr8_31942180     HPrz    A    G        0      0        2 
   8   chr8_31942180     ZBoe    A    G        0      0        2 
   8   chr8_31942180     ZGre    A    G        0      0        2 
   8   chr8_31942180     ZHar    A    G        0      0        2 
   8   chr8_31942180   Sample    A    G        0      0        2 
   8   chr8_31943321     AAsi    G    A        0      0        2 
   8   chr8_31943321     AKia    G    A        0      0        2 
   8   chr8_31943321     AOna    G    A        0      0        2 
   8   chr8_31943321     ASom    G    A        0      0        2 
   8   chr8_31943321     HCab    G    A        1      2        2 
   8   chr8_31943321     HPrz    G    A        1      2        2 
   8   chr8_31943321     ZBoe    G    A        0      0        2 
   8   chr8_31943321     ZGre    G    A        0      0        2 
   8   chr8_31943321     ZHar    G    A        0      0        2 
   8   chr8_31943321   Sample    G    A        0      0        2 
   8   chr8_31945091     AAsi    A    G        0      0        2 
   8   chr8_31945091     AKia    A    G        0      0        2 
   8   chr8_31945091     AOna    A    G        0      0        2 
   8   chr8_31945091     ASom    A    G      0.5      1        2 
   8   chr8_31945091     HCab    A    G        0      0        2 
   8   chr8_31945091     HPrz    A    G        0      0        2 
   8   chr8_31945091     ZBoe    A    G        0      0        2 
   8   chr8_31945091     ZGre    A    G        0      0        2 
   8   chr8_31945091     ZHar    A    G        0      0        2 
   8   chr8_31945091   Sample    A    G        0      0        2 
   8   chr8_31949595     AAsi    G    A        0      0        2 
   8   chr8_31949595     AKia    G    A        0      0        2 
   8   chr8_31949595     AOna    G    A        0      0        2 
   8   chr8_31949595     ASom    G    A        0      0        2 
   8   chr8_31949595     HCab    G    A        0      0        2 
   8   chr8_31949595     HPrz    G    A        0      0        2 
   8   chr8_31949595     ZBoe    G    A        0      0        2 
   8   chr8_31949595     ZGre    G    A        1      2        2 
   8   chr8_31949595     ZHar    G    A        0      0        2 
   8   chr8_31949595   Sample    G    A        0      0        2 
   8   chr8_31951365     AAsi    T    A        0      0        2 
   8   chr8_31951365     AKia    T    A        0      0        2 
   8   chr8_31951365     AOna    T    A        0      0        2 
   8   chr8_31951365     ASom    T    A        0      0        2 
   8   chr8_31951365     HCab    T    A        0      0        2 
   8   chr8_31951365     HPrz    T    A        0      0        2 
   8   chr8_31951365     ZBoe    T    A      0.5      1        2 
   8   chr8_31951365     ZGre    T    A        0      0        2 
   8   chr8_31951365     ZHar    T    A        0      0        2 
   8   chr8_31951365   Sample    T    A        0      0        2 
   8   chr8_31951422     AAsi    G    A        0      0        2 
   8   chr8_31951422     AKia    G    A        0      0        2 
   8   chr8_31951422     AOna    G    A        0      0        2 
   8   chr8_31951422     ASom    G    A      0.5      1        2 
   8   chr8_31951422     HCab    G    A        0      0        2 
   8   chr8_31951422     HPrz    G    A        0      0        2 
   8   chr8_31951422     ZBoe    G    A        0      0        2 
   8   chr8_31951422     ZGre    G    A        0      0        2 
   8   chr8_31951422     ZHar    G    A        0      0        2 
   8   chr8_31951422   Sample    G    A        0      0        2 
   8   chr8_31955893     AAsi    T    G        1      2        2 
   8   chr8_31955893     AKia    T    G        0      0        2 
   8   chr8_31955893     AOna    T    G        0      0        2 
   8   chr8_31955893     ASom    T    G        1      2        2 
   8   chr8_31955893     HCab    T    G        0      0        2 
   8   chr8_31955893     HPrz    T    G        0      0        2 
   8   chr8_31955893     ZBoe    T    G        0      0        2 
   8   chr8_31955893     ZGre    T    G        0      0        2 
   8   chr8_31955893     ZHar    T    G        0      0        2 
   8   chr8_31955893   Sample    T    G        1      2        2 
   8   chr8_31956096     AAsi    T    C        0      0        2 
   8   chr8_31956096     AKia    T    C        0      0        2 
   8   chr8_31956096     AOna    T    C        0      0        2 
   8   chr8_31956096     ASom    T    C      0.5      1        2 
   8   chr8_31956096     HCab    T    C        0      0        2 
   8   chr8_31956096     HPrz    T    C        0      0        2 
   8   chr8_31956096     ZBoe    T    C        0      0        2 
   8   chr8_31956096     ZGre    T    C        0      0        2 
   8   chr8_31956096     ZHar    T    C        0      0        2 
   8   chr8_31956096   Sample    T    C        0      0        2 
   8   chr8_31957950     AAsi    A    G        0      0        2 
   8   chr8_31957950     AKia    A    G        0      0        2 
   8   chr8_31957950     AOna    A    G        0      0        2 
   8   chr8_31957950     ASom    A    G        0      0        2 
   8   chr8_31957950     HCab    A    G        0      0        2 
   8   chr8_31957950     HPrz    A    G        0      0        2 
   8   chr8_31957950     ZBoe    A    G        0      0        2 
   8   chr8_31957950     ZGre    A    G      0.5      1        2 
   8   chr8_31957950     ZHar    A    G        0      0        2 
   8   chr8_31957950   Sample    A    G        0      0        2 
   8   chr8_31961117     AAsi    T    C        0      0        2 
   8   chr8_31961117     AKia    T    C        1      2        2 
   8   chr8_31961117     AOna    T    C        1      2        2 
   8   chr8_31961117     ASom    T    C        0      0        2 
   8   chr8_31961117     HCab    T    C        0      0        2 
   8   chr8_31961117     HPrz    T    C        0      0        2 
   8   chr8_31961117     ZBoe    T    C        0      0        2 
   8   chr8_31961117     ZGre    T    C        0      0        2 
   8   chr8_31961117     ZHar    T    C        0      0        2 
   8   chr8_31961117   Sample    T    C        0      0        2 
   8   chr8_31963564     AAsi    G    A        0      0        2 
   8   chr8_31963564     AKia    G    A        1      2        2 
   8   chr8_31963564     AOna    G    A        1      2        2 
   8   chr8_31963564     ASom    G    A        0      0        2 
   8   chr8_31963564     HCab    G    A        0      0        2 
   8   chr8_31963564     HPrz    G    A        0      0        2 
   8   chr8_31963564     ZBoe    G    A        0      0        2 
   8   chr8_31963564     ZGre    G    A        0      0        2 
   8   chr8_31963564     ZHar    G    A        0      0        2 
   8   chr8_31963564   Sample    G    A        0      0        2 
   8   chr8_31969582     AAsi    A    G        0      0        2 
   8   chr8_31969582     AKia    A    G        0      0        2 
   8   chr8_31969582     AOna    A    G        0      0        2 
   8   chr8_31969582     ASom    A    G        0      0        2 
   8   chr8_31969582     HCab    A    G        1      2        2 
   8   chr8_31969582     HPrz    A    G        1      2        2 
   8   chr8_31969582     ZBoe    A    G        0      0        2 
   8   chr8_31969582     ZGre    A    G        0      0        2 
   8   chr8_31969582     ZHar    A    G        0      0        2 
   8   chr8_31969582   Sample    A    G        0      0        2 
   8   chr8_31969595     AAsi    A    G        0      0        2 
   8   chr8_31969595     AKia    A    G        0      0        2 
   8   chr8_31969595     AOna    A    G        0      0        2 
   8   chr8_31969595     ASom    A    G      0.5      1        2 
   8   chr8_31969595     HCab    A    G        0      0        2 
   8   chr8_31969595     HPrz    A    G        0      0        2 
   8   chr8_31969595     ZBoe    A    G        0      0        2 
   8   chr8_31969595     ZGre    A    G        0      0        2 
   8   chr8_31969595     ZHar    A    G        0      0        2 
   8   chr8_31969595   Sample    A    G        0      0        2 
   8   chr8_31970630     AAsi    A    C        1      2        2 
   8   chr8_31970630     AKia    A    C        0      0        2 
   8   chr8_31970630     AOna    A    C        0      0        2 
   8   chr8_31970630     ASom    A    C        1      2        2 
   8   chr8_31970630     HCab    A    C        1      2        2 
   8   chr8_31970630     HPrz    A    C        1      2        2 
   8   chr8_31970630     ZBoe    A    C        0      0        2 
   8   chr8_31970630     ZGre    A    C        0      0        2 
   8   chr8_31970630     ZHar    A    C        0      0        2 
   8   chr8_31970630   Sample    A    C        1      2        2 
   8   chr8_31978267     AAsi    G    A        0      0        2 
   8   chr8_31978267     AKia    G    A        0      0        2 
   8   chr8_31978267     AOna    G    A        0      0        2 
   8   chr8_31978267     ASom    G    A        0      0        2 
   8   chr8_31978267     HCab    G    A        0      0        2 
   8   chr8_31978267     HPrz    G    A        0      0        2 
   8   chr8_31978267     ZBoe    G    A        0      0        2 
   8   chr8_31978267     ZGre    G    A        1      2        2 
   8   chr8_31978267     ZHar    G    A        0      0        2 
   8   chr8_31978267   Sample    G    A        0      0        2 
   8   chr8_31982000     AAsi    T    C        1      2        2 
   8   chr8_31982000     AKia    T    C        0      0        2 
   8   chr8_31982000     AOna    T    C        0      0        2 
   8   chr8_31982000     ASom    T    C        1      2        2 
   8   chr8_31982000     HCab    T    C        0      0        2 
   8   chr8_31982000     HPrz    T    C        0      0        2 
   8   chr8_31982000     ZBoe    T    C        0      0        2 
   8   chr8_31982000     ZGre    T    C        0      0        2 
   8   chr8_31982000     ZHar    T    C        0      0        2 
   8   chr8_31982000   Sample    T    C        1      2        2 
   8   chr8_31987686     AAsi    T    G        0      0        2 
   8   chr8_31987686     AKia    T    G        0      0        2 
   8   chr8_31987686     AOna    T    G        0      0        2 
   8   chr8_31987686     ASom    T    G        0      0        2 
   8   chr8_31987686     HCab    T    G      0.5      1        2 
   8   chr8_31987686     HPrz    T    G        0      0        2 
   8   chr8_31987686     ZBoe    T    G        0      0        2 
   8   chr8_31987686     ZGre    T    G        0      0        2 
   8   chr8_31987686     ZHar    T    G        0      0        2 
   8   chr8_31987686   Sample    T    G        0      0        2 
   8   chr8_32004165     AAsi    A    G        0      0        2 
   8   chr8_32004165     AKia    A    G        0      0        2 
   8   chr8_32004165     AOna    A    G        0      0        2 
   8   chr8_32004165     ASom    A    G        0      0        2 
   8   chr8_32004165     HCab    A    G        1      2        2 
   8   chr8_32004165     HPrz    A    G        1      2        2 
   8   chr8_32004165     ZBoe    A    G        0      0        2 
   8   chr8_32004165     ZGre    A    G        0      0        2 
   8   chr8_32004165     ZHar    A    G        0      0        2 
   8   chr8_32004165   Sample    A    G        0      0        2 
   8   chr8_32004675     AAsi    T    G        0      0        2 
   8   chr8_32004675     AKia    T    G        0      0        2 
   8   chr8_32004675     AOna    T    G        0      0        2 
   8   chr8_32004675     ASom    T    G        0      0        2 
   8   chr8_32004675     HCab    T    G        0      0        2 
   8   chr8_32004675     HPrz    T    G        0      0        2 
   8   chr8_32004675     ZBoe    T    G        1      2        2 
   8   chr8_32004675     ZGre    T    G        1      2        2 
   8   chr8_32004675     ZHar    T    G        1      2        2 
   8   chr8_32004675   Sample    T    G        0      0        2 
   8   chr8_32010093     AAsi    T    C        0      0        2 
   8   chr8_32010093     AKia    T    C        0      0        2 
   8   chr8_32010093     AOna    T    C      0.5      1        2 
   8   chr8_32010093     ASom    T    C        0      0        2 
   8   chr8_32010093     HCab    T    C        0      0        2 
   8   chr8_32010093     HPrz    T    C        0      0        2 
   8   chr8_32010093     ZBoe    T    C        0      0        2 
   8   chr8_32010093     ZGre    T    C        0      0        2 
   8   chr8_32010093     ZHar    T    C        0      0        2 
   8   chr8_32010093   Sample    T    C        0      0        2 
   8   chr8_32010312     AAsi    T    C        0      0        2 
   8   chr8_32010312     AKia    T    C        0      0        2 
   8   chr8_32010312     AOna    T    C        0      0        2 
   8   chr8_32010312     ASom    T    C        0      0        2 
   8   chr8_32010312     HCab    T    C        1      2        2 
   8   chr8_32010312     HPrz    T    C        1      2        2 
   8   chr8_32010312     ZBoe    T    C        0      0        2 
   8   chr8_32010312     ZGre    T    C        0      0        2 
   8   chr8_32010312     ZHar    T    C        0      0        2 
   8   chr8_32010312   Sample    T    C        0      0        2 
   8   chr8_32010534     AAsi    T    C        0      0        2 
   8   chr8_32010534     AKia    T    C        0      0        2 
   8   chr8_32010534     AOna    T    C        0      0        2 
   8   chr8_32010534     ASom    T    C        0      0        2 
   8   chr8_32010534     HCab    T    C        0      0        2 
   8   chr8_32010534     HPrz    T    C        0      0        2 
   8   chr8_32010534     ZBoe    T    C        1      2        2 
   8   chr8_32010534     ZGre    T    C        0      0        2 
   8   chr8_32010534     ZHar    T    C        0      0        2 
   8   chr8_32010534   Sample    T    C        0      0        2 
   8   chr8_32012133     AAsi    C    A        0      0        2 
   8   chr8_32012133     AKia    C    A        0      0        2 
   8   chr8_32012133     AOna    C    A        0      0        2 
   8   chr8_32012133     ASom    C    A        0      0        2 
   8   chr8_32012133     HCab    C    A        1      2        2 
   8   chr8_32012133     HPrz    C    A        1      2        2 
   8   chr8_32012133     ZBoe    C    A        0      0        2 
   8   chr8_32012133     ZGre    C    A        0      0        2 
   8   chr8_32012133     ZHar    C    A        0      0        2 
   8   chr8_32012133   Sample    C    A        0      0        2 
   8   chr8_32023306     AAsi    T    C        0      0        2 
   8   chr8_32023306     AKia    T    C        0      0        2 
   8   chr8_32023306     AOna    T    C        0      0        2 
   8   chr8_32023306     ASom    T    C        0      0        2 
   8   chr8_32023306     HCab    T    C        0      0        2 
   8   chr8_32023306     HPrz    T    C        0      0        2 
   8   chr8_32023306     ZBoe    T    C        0      0        2 
   8   chr8_32023306     ZGre    T    C        0      0        2 
   8   chr8_32023306     ZHar    T    C        1      2        2 
   8   chr8_32023306   Sample    T    C        0      0        2 
   8   chr8_32024160     AAsi    A    G        0      0        2 
   8   chr8_32024160     AKia    A    G        0      0        2 
   8   chr8_32024160     AOna    A    G        0      0        2 
   8   chr8_32024160     ASom    A    G        0      0        2 
   8   chr8_32024160     HCab    A    G        0      0        2 
   8   chr8_32024160     HPrz    A    G        0      0        2 
   8   chr8_32024160     ZBoe    A    G        0      0        2 
   8   chr8_32024160     ZGre    A    G        1      2        2 
   8   chr8_32024160     ZHar    A    G        0      0        2 
   8   chr8_32024160   Sample    A    G        0      0        2 
   8   chr8_32026552     AAsi    T    C        0      0        2 
   8   chr8_32026552     AKia    T    C        0      0        2 
   8   chr8_32026552     AOna    T    C        0      0        2 
   8   chr8_32026552     ASom    T    C        1      2        2 
   8   chr8_32026552     HCab    T    C        0      0        2 
   8   chr8_32026552     HPrz    T    C        0      0        2 
   8   chr8_32026552     ZBoe    T    C        0      0        2 
   8   chr8_32026552     ZGre    T    C        0      0        2 
   8   chr8_32026552     ZHar    T    C        0      0        2 
   8   chr8_32026552   Sample    T    C        0      0        2 
   8   chr8_32026802     AAsi    G    A        0      0        2 
   8   chr8_32026802     AKia    G    A        0      0        2 
   8   chr8_32026802     AOna    G    A        0      0        2 
   8   chr8_32026802     ASom    G    A        0      0        2 
   8   chr8_32026802     HCab    G    A        1      2        2 
   8   chr8_32026802     HPrz    G    A        1      2        2 
   8   chr8_32026802     ZBoe    G    A        0      0        2 
   8   chr8_32026802     ZGre    G    A        0      0        2 
   8   chr8_32026802     ZHar    G    A        0      0        2 
   8   chr8_32026802   Sample    G    A        0      0        2 
   8   chr8_32029880     AAsi    G    T        0      0        2 
   8   chr8_32029880     AKia    G    T        0      0        2 
   8   chr8_32029880     AOna    G    T      0.5      1        2 
   8   chr8_32029880     ASom    G    T        0      0        2 
   8   chr8_32029880     HCab    G    T        0      0        2 
   8   chr8_32029880     HPrz    G    T        0      0        2 
   8   chr8_32029880     ZBoe    G    T        0      0        2 
   8   chr8_32029880     ZGre    G    T        0      0        2 
   8   chr8_32029880     ZHar    G    T        0      0        2 
   8   chr8_32029880   Sample    G    T        0      0        2 
   8   chr8_32032857     AAsi    C    T        0      0        2 
   8   chr8_32032857     AKia    C    T        0      0        2 
   8   chr8_32032857     AOna    C    T        0      0        2 
   8   chr8_32032857     ASom    C    T        0      0        2 
   8   chr8_32032857     HCab    C    T        0      0        2 
   8   chr8_32032857     HPrz    C    T        0      0        2 
   8   chr8_32032857     ZBoe    C    T        0      0        2 
   8   chr8_32032857     ZGre    C    T        1      2        2 
   8   chr8_32032857     ZHar    C    T        0      0        2 
   8   chr8_32032857   Sample    C    T        0      0        2 
   8   chr8_32033402     AAsi    T    C        0      0        2 
   8   chr8_32033402     AKia    T    C        0      0        2 
   8   chr8_32033402     AOna    T    C        0      0        2 
   8   chr8_32033402     ASom    T    C        0      0        2 
   8   chr8_32033402     HCab    T    C        1      2        2 
   8   chr8_32033402     HPrz    T    C        1      2        2 
   8   chr8_32033402     ZBoe    T    C        0      0        2 
   8   chr8_32033402     ZGre    T    C        0      0        2 
   8   chr8_32033402     ZHar    T    C        0      0        2 
   8   chr8_32033402   Sample    T    C        0      0        2 
   8   chr8_32034251     AAsi    T    C        0      0        2 
   8   chr8_32034251     AKia    T    C        0      0        2 
   8   chr8_32034251     AOna    T    C        0      0        2 
   8   chr8_32034251     ASom    T    C      0.5      1        2 
   8   chr8_32034251     HCab    T    C        0      0        2 
   8   chr8_32034251     HPrz    T    C        0      0        2 
   8   chr8_32034251     ZBoe    T    C        0      0        2 
   8   chr8_32034251     ZGre    T    C        0      0        2 
   8   chr8_32034251     ZHar    T    C        0      0        2 
   8   chr8_32034251   Sample    T    C        0      0        2 
   8   chr8_32035374     AAsi    C    G        0      0        2 
   8   chr8_32035374     AKia    C    G        0      0        2 
   8   chr8_32035374     AOna    C    G        0      0        2 
   8   chr8_32035374     ASom    C    G        0      0        2 
   8   chr8_32035374     HCab    C    G        0      0        2 
   8   chr8_32035374     HPrz    C    G        0      0        2 
   8   chr8_32035374     ZBoe    C    G        0      0        2 
   8   chr8_32035374     ZGre    C    G        1      2        2 
   8   chr8_32035374     ZHar    C    G        0      0        2 
   8   chr8_32035374   Sample    C    G        0      0        2 
   8   chr8_32040151     AAsi    C    T        0      0        2 
   8   chr8_32040151     AKia    C    T        0      0        2 
   8   chr8_32040151     AOna    C    T        0      0        2 
   8   chr8_32040151     ASom    C    T        0      0        2 
   8   chr8_32040151     HCab    C    T        1      2        2 
   8   chr8_32040151     HPrz    C    T        1      2        2 
   8   chr8_32040151     ZBoe    C    T        0      0        2 
   8   chr8_32040151     ZGre    C    T        0      0        2 
   8   chr8_32040151     ZHar    C    T        0      0        2 
   8   chr8_32040151   Sample    C    T        0      0        2 
   8   chr8_32040885     AAsi    C    T        0      0        2 
   8   chr8_32040885     AKia    C    T        0      0        2 
   8   chr8_32040885     AOna    C    T        0      0        2 
   8   chr8_32040885     ASom    C    T        0      0        2 
   8   chr8_32040885     HCab    C    T        1      2        2 
   8   chr8_32040885     HPrz    C    T        1      2        2 
   8   chr8_32040885     ZBoe    C    T        0      0        2 
   8   chr8_32040885     ZGre    C    T        0      0        2 
   8   chr8_32040885     ZHar    C    T        0      0        2 
   8   chr8_32040885   Sample    C    T        0      0        2 
   8   chr8_32041513     AAsi    A    G        0      0        2 
   8   chr8_32041513     AKia    A    G        0      0        2 
   8   chr8_32041513     AOna    A    G        0      0        2 
   8   chr8_32041513     ASom    A    G        0      0        2 
   8   chr8_32041513     HCab    A    G        0      0        2 
   8   chr8_32041513     HPrz    A    G        0      0        2 
   8   chr8_32041513     ZBoe    A    G        0      0        2 
   8   chr8_32041513     ZGre    A    G        0      0        2 
   8   chr8_32041513     ZHar    A    G        1      2        2 
   8   chr8_32041513   Sample    A    G        0      0        2 
   8   chr8_32049455     AAsi    A    T        0      0        2 
   8   chr8_32049455     AKia    A    T        0      0        2 
   8   chr8_32049455     AOna    A    T        0      0        2 
   8   chr8_32049455     ASom    A    T        0      0        2 
   8   chr8_32049455     HCab    A    T        1      2        2 
   8   chr8_32049455     HPrz    A    T        1      2        2 
   8   chr8_32049455     ZBoe    A    T        0      0        2 
   8   chr8_32049455     ZGre    A    T        0      0        2 
   8   chr8_32049455     ZHar    A    T        0      0        2 
   8   chr8_32049455   Sample    A    T        0      0        2 
   8   chr8_32053243     AAsi    T    G      0.5      1        2 
   8   chr8_32053243     AKia    T    G        0      0        2 
   8   chr8_32053243     AOna    T    G        0      0        2 
   8   chr8_32053243     ASom    T    G        0      0        2 
   8   chr8_32053243     HCab    T    G        0      0        2 
   8   chr8_32053243     HPrz    T    G        0      0        2 
   8   chr8_32053243     ZBoe    T    G        0      0        2 
   8   chr8_32053243     ZGre    T    G        0      0        2 
   8   chr8_32053243     ZHar    T    G        0      0        2 
   8   chr8_32053243   Sample    T    G        0      0        2 
   8   chr8_32053983     AAsi    C    G        0      0        2 
   8   chr8_32053983     AKia    C    G        0      0        2 
   8   chr8_32053983     AOna    C    G        0      0        2 
   8   chr8_32053983     ASom    C    G        0      0        2 
   8   chr8_32053983     HCab    C    G        1      2        2 
   8   chr8_32053983     HPrz    C    G        1      2        2 
   8   chr8_32053983     ZBoe    C    G        0      0        2 
   8   chr8_32053983     ZGre    C    G        0      0        2 
   8   chr8_32053983     ZHar    C    G        0      0        2 
   8   chr8_32053983   Sample    C    G        0      0        2 
   8   chr8_32098422     AAsi    C    A        0      0        2 
   8   chr8_32098422     AKia    C    A        0      0        2 
   8   chr8_32098422     AOna    C    A        0      0        2 
   8   chr8_32098422     ASom    C    A        0      0        2 
   8   chr8_32098422     HCab    C    A        1      2        2 
   8   chr8_32098422     HPrz    C    A        1      2        2 
   8   chr8_32098422     ZBoe    C    A        0      0        2 
   8   chr8_32098422     ZGre    C    A        0      0        2 
   8   chr8_32098422     ZHar    C    A        0      0        2 
   8   chr8_32098422   Sample    C    A        0      0        2 
   8   chr8_32117728     AAsi    A    T        0      0        2 
   8   chr8_32117728     AKia    A    T        0      0        2 
   8   chr8_32117728     AOna    A    T        0      0        2 
   8   chr8_32117728     ASom    A    T        0      0        2 
   8   chr8_32117728     HCab    A    T        1      2        2 
   8   chr8_32117728     HPrz    A    T        1      2        2 
   8   chr8_32117728     ZBoe    A    T        0      0        2 
   8   chr8_32117728     ZGre    A    T        0      0        2 
   8   chr8_32117728     ZHar    A    T        0      0        2 
   8   chr8_32117728   Sample    A    T        0      0        2 
   8   chr8_32122845     AAsi    C    A        0      0        2 
   8   chr8_32122845     AKia    C    A        0      0        2 
   8   chr8_32122845     AOna    C    A        0      0        2 
   8   chr8_32122845     ASom    C    A        0      0        2 
   8   chr8_32122845     HCab    C    A        1      2        2 
   8   chr8_32122845     HPrz    C    A        1      2        2 
   8   chr8_32122845     ZBoe    C    A        0      0        2 
   8   chr8_32122845     ZGre    C    A        0      0        2 
   8   chr8_32122845     ZHar    C    A        0      0        2 
   8   chr8_32122845   Sample    C    A        0      0        2 
   8   chr8_32123786     AAsi    T    A      0.5      1        2 
   8   chr8_32123786     AKia    T    A        0      0        2 
   8   chr8_32123786     AOna    T    A        0      0        2 
   8   chr8_32123786     ASom    T    A        1      2        2 
   8   chr8_32123786     HCab    T    A        0      0        2 
   8   chr8_32123786     HPrz    T    A        0      0        2 
   8   chr8_32123786     ZBoe    T    A        0      0        2 
   8   chr8_32123786     ZGre    T    A        0      0        2 
   8   chr8_32123786     ZHar    T    A        0      0        2 
   8   chr8_32123786   Sample    T    A        0      0        2 
   8   chr8_32124310     AAsi    T    C        0      0        2 
   8   chr8_32124310     AKia    T    C        0      0        2 
   8   chr8_32124310     AOna    T    C        0      0        2 
   8   chr8_32124310     ASom    T    C        0      0        2 
   8   chr8_32124310     HCab    T    C        1      2        2 
   8   chr8_32124310     HPrz    T    C        1      2        2 
   8   chr8_32124310     ZBoe    T    C        0      0        2 
   8   chr8_32124310     ZGre    T    C        0      0        2 
   8   chr8_32124310     ZHar    T    C        0      0        2 
   8   chr8_32124310   Sample    T    C        1      2        2 
   8   chr8_32142370     AAsi    T    C        0      0        2 
   8   chr8_32142370     AKia    T    C        0      0        2 
   8   chr8_32142370     AOna    T    C        0      0        2 
   8   chr8_32142370     ASom    T    C        1      2        2 
   8   chr8_32142370     HCab    T    C        0      0        2 
   8   chr8_32142370     HPrz    T    C        0      0        2 
   8   chr8_32142370     ZBoe    T    C        0      0        2 
   8   chr8_32142370     ZGre    T    C        0      0        2 
   8   chr8_32142370     ZHar    T    C        0      0        2 
   8   chr8_32142370   Sample    T    C        0      0        2 
   8   chr8_32148696     AAsi    T    C        0      0        2 
   8   chr8_32148696     AKia    T    C        0      0        2 
   8   chr8_32148696     AOna    T    C        0      0        2 
   8   chr8_32148696     ASom    T    C        0      0        2 
   8   chr8_32148696     HCab    T    C        0      0        2 
   8   chr8_32148696     HPrz    T    C        0      0        2 
   8   chr8_32148696     ZBoe    T    C        0      0        2 
   8   chr8_32148696     ZGre    T    C        0      0        2 
   8   chr8_32148696     ZHar    T    C        1      2        2 
   8   chr8_32148696   Sample    T    C        0      0        2 
   8   chr8_32156230     AAsi    T    C        0      0        2 
   8   chr8_32156230     AKia    T    C        0      0        2 
   8   chr8_32156230     AOna    T    C        0      0        2 
   8   chr8_32156230     ASom    T    C        0      0        2 
   8   chr8_32156230     HCab    T    C        0      0        2 
   8   chr8_32156230     HPrz    T    C        0      0        2 
   8   chr8_32156230     ZBoe    T    C        0      0        2 
   8   chr8_32156230     ZGre    T    C        1      2        2 
   8   chr8_32156230     ZHar    T    C        0      0        2 
   8   chr8_32156230   Sample    T    C        0      0        2 
   8   chr8_32158453     AAsi    G    A        0      0        2 
   8   chr8_32158453     AKia    G    A        0      0        2 
   8   chr8_32158453     AOna    G    A        0      0        2 
   8   chr8_32158453     ASom    G    A        0      0        2 
   8   chr8_32158453     HCab    G    A        0      0        2 
   8   chr8_32158453     HPrz    G    A        0      0        2 
   8   chr8_32158453     ZBoe    G    A        0      0        2 
   8   chr8_32158453     ZGre    G    A        0      0        2 
   8   chr8_32158453     ZHar    G    A        1      2        2 
   8   chr8_32158453   Sample    G    A        0      0        2 
   8   chr8_32158783     AAsi    C    G        0      0        2 
   8   chr8_32158783     AKia    C    G        0      0        2 
   8   chr8_32158783     AOna    C    G        0      0        2 
   8   chr8_32158783     ASom    C    G        0      0        2 
   8   chr8_32158783     HCab    C    G        0      0        2 
   8   chr8_32158783     HPrz    C    G        0      0        2 
   8   chr8_32158783     ZBoe    C    G        0      0        2 
   8   chr8_32158783     ZGre    C    G        1      2        2 
   8   chr8_32158783     ZHar    C    G        0      0        2 
   8   chr8_32158783   Sample    C    G        0      0        2 
   8   chr8_32171202     AAsi    C    T        0      0        2 
   8   chr8_32171202     AKia    C    T        1      2        2 
   8   chr8_32171202     AOna    C    T        0      0        2 
   8   chr8_32171202     ASom    C    T        0      0        2 
   8   chr8_32171202     HCab    C    T        0      0        2 
   8   chr8_32171202     HPrz    C    T        0      0        2 
   8   chr8_32171202     ZBoe    C    T        0      0        2 
   8   chr8_32171202     ZGre    C    T        0      0        2 
   8   chr8_32171202     ZHar    C    T        0      0        2 
   8   chr8_32171202   Sample    C    T        0      0        2 
   8   chr8_32175914     AAsi    T    A        0      0        2 
   8   chr8_32175914     AKia    T    A      0.5      1        2 
   8   chr8_32175914     AOna    T    A        0      0        2 
   8   chr8_32175914     ASom    T    A        0      0        2 
   8   chr8_32175914     HCab    T    A        0      0        2 
   8   chr8_32175914     HPrz    T    A        0      0        2 
   8   chr8_32175914     ZBoe    T    A        0      0        2 
   8   chr8_32175914     ZGre    T    A        0      0        2 
   8   chr8_32175914     ZHar    T    A        0      0        2 
   8   chr8_32175914   Sample    T    A        0      0        2 
   8   chr8_32179590     AAsi    A    G        0      0        2 
   8   chr8_32179590     AKia    A    G        0      0        2 
   8   chr8_32179590     AOna    A    G        0      0        2 
   8   chr8_32179590     ASom    A    G        0      0        2 
   8   chr8_32179590     HCab    A    G        0      0        2 
   8   chr8_32179590     HPrz    A    G        0      0        2 
   8   chr8_32179590     ZBoe    A    G        0      0        2 
   8   chr8_32179590     ZGre    A    G        0      0        2 
   8   chr8_32179590     ZHar    A    G        1      2        2 
   8   chr8_32179590   Sample    A    G        0      0        2 
   8   chr8_32189834     AAsi    T    C        0      0        2 
   8   chr8_32189834     AKia    T    C        0      0        2 
   8   chr8_32189834     AOna    T    C        0      0        2 
   8   chr8_32189834     ASom    T    C        0      0        2 
   8   chr8_32189834     HCab    T    C        1      2        2 
   8   chr8_32189834     HPrz    T    C        1      2        2 
   8   chr8_32189834     ZBoe    T    C        0      0        2 
   8   chr8_32189834     ZGre    T    C        0      0        2 
   8   chr8_32189834     ZHar    T    C        1      2        2 
   8   chr8_32189834   Sample    T    C        1      2        2 
   8   chr8_32195172     AAsi    A    G        0      0        2 
   8   chr8_32195172     AKia    A    G        0      0        2 
   8   chr8_32195172     AOna    A    G        0      0        2 
   8   chr8_32195172     ASom    A    G        0      0        2 
   8   chr8_32195172     HCab    A    G        1      2        2 
   8   chr8_32195172     HPrz    A    G        0      0        2 
   8   chr8_32195172     ZBoe    A    G        0      0        2 
   8   chr8_32195172     ZGre    A    G        0      0        2 
   8   chr8_32195172     ZHar    A    G        0      0        2 
   8   chr8_32195172   Sample    A    G        0      0        2 
   8   chr8_32238930     AAsi    G    T        0      0        2 
   8   chr8_32238930     AKia    G    T        0      0        2 
   8   chr8_32238930     AOna    G    T        0      0        2 
   8   chr8_32238930     ASom    G    T        0      0        2 
   8   chr8_32238930     HCab    G    T      0.5      1        2 
   8   chr8_32238930     HPrz    G    T        0      0        2 
   8   chr8_32238930     ZBoe    G    T        0      0        2 
   8   chr8_32238930     ZGre    G    T        0      0        2 
   8   chr8_32238930     ZHar    G    T        0      0        2 
   8   chr8_32238930   Sample    G    T        0      0        2 
   8   chr8_32247024     AAsi    C    A        0      0        2 
   8   chr8_32247024     AKia    C    A        0      0        2 
   8   chr8_32247024     AOna    C    A        0      0        2 
   8   chr8_32247024     ASom    C    A        0      0        2 
   8   chr8_32247024     HCab    C    A        1      2        2 
   8   chr8_32247024     HPrz    C    A        1      2        2 
   8   chr8_32247024     ZBoe    C    A        0      0        2 
   8   chr8_32247024     ZGre    C    A        0      0        2 
   8   chr8_32247024     ZHar    C    A        0      0        2 
   8   chr8_32247024   Sample    C    A        0      0        2 
   8   chr8_32248401     AAsi    C    A        0      0        2 
   8   chr8_32248401     AKia    C    A        0      0        2 
   8   chr8_32248401     AOna    C    A        0      0        2 
   8   chr8_32248401     ASom    C    A        0      0        2 
   8   chr8_32248401     HCab    C    A        0      0        2 
   8   chr8_32248401     HPrz    C    A        0      0        2 
   8   chr8_32248401     ZBoe    C    A      0.5      1        2 
   8   chr8_32248401     ZGre    C    A        0      0        2 
   8   chr8_32248401     ZHar    C    A        0      0        2 
   8   chr8_32248401   Sample    C    A        0      0        2 
   8   chr8_32258364     AAsi    C    T        0      0        2 
   8   chr8_32258364     AKia    C    T        1      2        2 
   8   chr8_32258364     AOna    C    T        1      2        2 
   8   chr8_32258364     ASom    C    T        0      0        2 
   8   chr8_32258364     HCab    C    T        1      2        2 
   8   chr8_32258364     HPrz    C    T        1      2        2 
   8   chr8_32258364     ZBoe    C    T        0      0        2 
   8   chr8_32258364     ZGre    C    T        0      0        2 
   8   chr8_32258364     ZHar    C    T        0      0        2 
   8   chr8_32258364   Sample    C    T        0      0        2 
   8   chr8_32264190     AAsi    T    G        0      0        2 
   8   chr8_32264190     AKia    T    G        0      0        2 
   8   chr8_32264190     AOna    T    G        0      0        2 
   8   chr8_32264190     ASom    T    G        0      0        2 
   8   chr8_32264190     HCab    T    G        1      2        2 
   8   chr8_32264190     HPrz    T    G        1      2        2 
   8   chr8_32264190     ZBoe    T    G        0      0        2 
   8   chr8_32264190     ZGre    T    G        0      0        2 
   8   chr8_32264190     ZHar    T    G        0      0        2 
   8   chr8_32264190   Sample    T    G        0      0        2 
   8   chr8_32264577     AAsi    A    G        0      0        2 
   8   chr8_32264577     AKia    A    G        0      0        2 
   8   chr8_32264577     AOna    A    G        0      0        2 
   8   chr8_32264577     ASom    A    G      0.5      1        2 
   8   chr8_32264577     HCab    A    G        0      0        2 
   8   chr8_32264577     HPrz    A    G        0      0        2 
   8   chr8_32264577     ZBoe    A    G        0      0        2 
   8   chr8_32264577     ZGre    A    G        0      0        2 
   8   chr8_32264577     ZHar    A    G        0      0        2 
   8   chr8_32264577   Sample    A    G        0      0        2 
   8   chr8_32272641     AAsi    C    G        0      0        2 
   8   chr8_32272641     AKia    C    G        0      0        2 
   8   chr8_32272641     AOna    C    G        0      0        2 
   8   chr8_32272641     ASom    C    G        0      0        2 
   8   chr8_32272641     HCab    C    G        1      2        2 
   8   chr8_32272641     HPrz    C    G        1      2        2 
   8   chr8_32272641     ZBoe    C    G        0      0        2 
   8   chr8_32272641     ZGre    C    G        0      0        2 
   8   chr8_32272641     ZHar    C    G        0      0        2 
   8   chr8_32272641   Sample    C    G        0      0        2 
   8   chr8_32281157     AAsi    G    A        0      0        2 
   8   chr8_32281157     AKia    G    A        0      0        2 
   8   chr8_32281157     AOna    G    A        0      0        2 
   8   chr8_32281157     ASom    G    A        0      0        2 
   8   chr8_32281157     HCab    G    A        1      2        2 
   8   chr8_32281157     HPrz    G    A        1      2        2 
   8   chr8_32281157     ZBoe    G    A        0      0        2 
   8   chr8_32281157     ZGre    G    A        0      0        2 
   8   chr8_32281157     ZHar    G    A        0      0        2 
   8   chr8_32281157   Sample    G    A        0      0        2 
   8   chr8_32285835     AAsi    A    G        0      0        2 
   8   chr8_32285835     AKia    A    G        0      0        2 
   8   chr8_32285835     AOna    A    G        0      0        2 
   8   chr8_32285835     ASom    A    G        0      0        2 
   8   chr8_32285835     HCab    A    G        1      2        2 
   8   chr8_32285835     HPrz    A    G        1      2        2 
   8   chr8_32285835     ZBoe    A    G        0      0        2 
   8   chr8_32285835     ZGre    A    G        0      0        2 
   8   chr8_32285835     ZHar    A    G        0      0        2 
   8   chr8_32285835   Sample    A    G        0      0        2 
   8   chr8_32290810     AAsi    C    G        0      0        2 
   8   chr8_32290810     AKia    C    G        0      0        2 
   8   chr8_32290810     AOna    C    G        0      0        2 
   8   chr8_32290810     ASom    C    G        0      0        2 
   8   chr8_32290810     HCab    C    G        0      0        2 
   8   chr8_32290810     HPrz    C    G        0      0        2 
   8   chr8_32290810     ZBoe    C    G        0      0        2 
   8   chr8_32290810     ZGre    C    G        0      0        2 
   8   chr8_32290810     ZHar    C    G        1      2        2 
   8   chr8_32290810   Sample    C    G        0      0        2 
   8   chr8_32291122     AAsi    A    G        0      0        2 
   8   chr8_32291122     AKia    A    G        0      0        2 
   8   chr8_32291122     AOna    A    G        0      0        2 
   8   chr8_32291122     ASom    A    G        0      0        2 
   8   chr8_32291122     HCab    A    G        1      2        2 
   8   chr8_32291122     HPrz    A    G        1      2        2 
   8   chr8_32291122     ZBoe    A    G        0      0        2 
   8   chr8_32291122     ZGre    A    G        0      0        2 
   8   chr8_32291122     ZHar    A    G        0      0        2 
   8   chr8_32291122   Sample    A    G        0      0        2 
   8   chr8_32293361     AAsi    A    G        0      0        2 
   8   chr8_32293361     AKia    A    G        1      2        2 
   8   chr8_32293361     AOna    A    G        0      0        2 
   8   chr8_32293361     ASom    A    G        0      0        2 
   8   chr8_32293361     HCab    A    G        0      0        2 
   8   chr8_32293361     HPrz    A    G        0      0        2 
   8   chr8_32293361     ZBoe    A    G        0      0        2 
   8   chr8_32293361     ZGre    A    G        0      0        2 
   8   chr8_32293361     ZHar    A    G        0      0        2 
   8   chr8_32293361   Sample    A    G        0      0        2 
   8   chr8_32297105     AAsi    T    C        0      0        2 
   8   chr8_32297105     AKia    T    C        0      0        2 
   8   chr8_32297105     AOna    T    C        0      0        2 
   8   chr8_32297105     ASom    T    C        0      0        2 
   8   chr8_32297105     HCab    T    C        1      2        2 
   8   chr8_32297105     HPrz    T    C        1      2        2 
   8   chr8_32297105     ZBoe    T    C        0      0        2 
   8   chr8_32297105     ZGre    T    C        0      0        2 
   8   chr8_32297105     ZHar    T    C        0      0        2 
   8   chr8_32297105   Sample    T    C        0      0        2 
   8   chr8_32300970     AAsi    T    C      0.5      1        2 
   8   chr8_32300970     AKia    T    C        0      0        2 
   8   chr8_32300970     AOna    T    C        0      0        2 
   8   chr8_32300970     ASom    T    C        1      2        2 
   8   chr8_32300970     HCab    T    C        0      0        2 
   8   chr8_32300970     HPrz    T    C        0      0        2 
   8   chr8_32300970     ZBoe    T    C        0      0        2 
   8   chr8_32300970     ZGre    T    C        0      0        2 
   8   chr8_32300970     ZHar    T    C        0      0        2 
   8   chr8_32300970   Sample    T    C        0      0        2 
   8   chr8_32305879     AAsi    G    A        0      0        2 
   8   chr8_32305879     AKia    G    A        0      0        2 
   8   chr8_32305879     AOna    G    A        0      0        2 
   8   chr8_32305879     ASom    G    A        0      0        2 
   8   chr8_32305879     HCab    G    A        1      2        2 
   8   chr8_32305879     HPrz    G    A        1      2        2 
   8   chr8_32305879     ZBoe    G    A        0      0        2 
   8   chr8_32305879     ZGre    G    A        0      0        2 
   8   chr8_32305879     ZHar    G    A        0      0        2 
   8   chr8_32305879   Sample    G    A        0      0        2 
   8   chr8_32313031     AAsi    C    T        0      0        2 
   8   chr8_32313031     AKia    C    T        0      0        2 
   8   chr8_32313031     AOna    C    T        0      0        2 
   8   chr8_32313031     ASom    C    T        0      0        2 
   8   chr8_32313031     HCab    C    T        1      2        2 
   8   chr8_32313031     HPrz    C    T        1      2        2 
   8   chr8_32313031     ZBoe    C    T        0      0        2 
   8   chr8_32313031     ZGre    C    T        0      0        2 
   8   chr8_32313031     ZHar    C    T        0      0        2 
   8   chr8_32313031   Sample    C    T        0      0        2 
   8   chr8_32316402     AAsi    A    G        0      0        2 
   8   chr8_32316402     AKia    A    G        0      0        2 
   8   chr8_32316402     AOna    A    G        0      0        2 
   8   chr8_32316402     ASom    A    G        0      0        2 
   8   chr8_32316402     HCab    A    G        0      0        2 
   8   chr8_32316402     HPrz    A    G      0.5      1        2 
   8   chr8_32316402     ZBoe    A    G        0      0        2 
   8   chr8_32316402     ZGre    A    G        0      0        2 
   8   chr8_32316402     ZHar    A    G        0      0        2 
   8   chr8_32316402   Sample    A    G        0      0        2 
   8   chr8_32333304     AAsi    C    T        1      2        2 
   8   chr8_32333304     AKia    C    T        0      0        2 
   8   chr8_32333304     AOna    C    T        0      0        2 
   8   chr8_32333304     ASom    C    T        1      2        2 
   8   chr8_32333304     HCab    C    T        1      2        2 
   8   chr8_32333304     HPrz    C    T        1      2        2 
   8   chr8_32333304     ZBoe    C    T        0      0        2 
   8   chr8_32333304     ZGre    C    T        0      0        2 
   8   chr8_32333304     ZHar    C    T        0      0        2 
   8   chr8_32333304   Sample    C    T        1      2        2 
   8   chr8_32346098     AAsi    A    G        0      0        2 
   8   chr8_32346098     AKia    A    G        0      0        2 
   8   chr8_32346098     AOna    A    G      0.5      1        2 
   8   chr8_32346098     ASom    A    G        0      0        2 
   8   chr8_32346098     HCab    A    G        0      0        2 
   8   chr8_32346098     HPrz    A    G        0      0        2 
   8   chr8_32346098     ZBoe    A    G        0      0        2 
   8   chr8_32346098     ZGre    A    G        0      0        2 
   8   chr8_32346098     ZHar    A    G        0      0        2 
   8   chr8_32346098   Sample    A    G        0      0        2 
   8   chr8_32346297     AAsi    T    A        1      2        2 
   8   chr8_32346297     AKia    T    A        0      0        2 
   8   chr8_32346297     AOna    T    A        0      0        2 
   8   chr8_32346297     ASom    T    A        1      2        2 
   8   chr8_32346297     HCab    T    A        0      0        2 
   8   chr8_32346297     HPrz    T    A        0      0        2 
   8   chr8_32346297     ZBoe    T    A        1      2        2 
   8   chr8_32346297     ZGre    T    A        0      0        2 
   8   chr8_32346297     ZHar    T    A        1      2        2 
   8   chr8_32346297   Sample    T    A        1      2        2 
   8   chr8_32347817     AAsi    A    G        0      0        2 
   8   chr8_32347817     AKia    A    G        0      0        2 
   8   chr8_32347817     AOna    A    G        0      0        2 
   8   chr8_32347817     ASom    A    G        0      0        2 
   8   chr8_32347817     HCab    A    G        0      0        2 
   8   chr8_32347817     HPrz    A    G        0      0        2 
   8   chr8_32347817     ZBoe    A    G        0      0        2 
   8   chr8_32347817     ZGre    A    G        0      0        2 
   8   chr8_32347817     ZHar    A    G        1      2        2 
   8   chr8_32347817   Sample    A    G        0      0        2 
   8   chr8_32350266     AAsi    T    C        0      0        2 
   8   chr8_32350266     AKia    T    C        0      0        2 
   8   chr8_32350266     AOna    T    C        0      0        2 
   8   chr8_32350266     ASom    T    C        0      0        2 
   8   chr8_32350266     HCab    T    C      0.5      1        2 
   8   chr8_32350266     HPrz    T    C      0.5      1        2 
   8   chr8_32350266     ZBoe    T    C        0      0        2 
   8   chr8_32350266     ZGre    T    C        1      2        2 
   8   chr8_32350266     ZHar    T    C        0      0        2 
   8   chr8_32350266   Sample    T    C        0      0        2 
   8   chr8_32353337     AAsi    C    T        0      0        2 
   8   chr8_32353337     AKia    C    T        1      2        2 
   8   chr8_32353337     AOna    C    T      0.5      1        2 
   8   chr8_32353337     ASom    C    T        0      0        2 
   8   chr8_32353337     HCab    C    T        0      0        2 
   8   chr8_32353337     HPrz    C    T        0      0        2 
   8   chr8_32353337     ZBoe    C    T        0      0        2 
   8   chr8_32353337     ZGre    C    T        0      0        2 
   8   chr8_32353337     ZHar    C    T        0      0        2 
   8   chr8_32353337   Sample    C    T        0      0        2 
   8   chr8_32360595     AAsi    C    G        1      2        2 
   8   chr8_32360595     AKia    C    G        0      0        2 
   8   chr8_32360595     AOna    C    G        0      0        2 
   8   chr8_32360595     ASom    C    G        1      2        2 
   8   chr8_32360595     HCab    C    G        0      0        2 
   8   chr8_32360595     HPrz    C    G        0      0        2 
   8   chr8_32360595     ZBoe    C    G        0      0        2 
   8   chr8_32360595     ZGre    C    G        0      0        2 
   8   chr8_32360595     ZHar    C    G        0      0        2 
   8   chr8_32360595   Sample    C    G        1      2        2 
   8   chr8_32365064     AAsi    A    G        0      0        2 
   8   chr8_32365064     AKia    A    G        0      0        2 
   8   chr8_32365064     AOna    A    G        0      0        2 
   8   chr8_32365064     ASom    A    G        0      0        2 
   8   chr8_32365064     HCab    A    G        0      0        2 
   8   chr8_32365064     HPrz    A    G        0      0        2 
   8   chr8_32365064     ZBoe    A    G      0.5      1        2 
   8   chr8_32365064     ZGre    A    G        0      0        2 
   8   chr8_32365064     ZHar    A    G        1      2        2 
   8   chr8_32365064   Sample    A    G        0      0        2 
   8   chr8_32365162     AAsi    C    T        0      0        2 
   8   chr8_32365162     AKia    C    T        1      2        2 
   8   chr8_32365162     AOna    C    T        1      2        2 
   8   chr8_32365162     ASom    C    T        0      0        2 
   8   chr8_32365162     HCab    C    T        0      0        2 
   8   chr8_32365162     HPrz    C    T        0      0        2 
   8   chr8_32365162     ZBoe    C    T        0      0        2 
   8   chr8_32365162     ZGre    C    T        0      0        2 
   8   chr8_32365162     ZHar    C    T        0      0        2 
   8   chr8_32365162   Sample    C    T        0      0        2 
   8   chr8_32377450     AAsi    T    C        0      0        2 
   8   chr8_32377450     AKia    T    C        0      0        2 
   8   chr8_32377450     AOna    T    C        0      0        2 
   8   chr8_32377450     ASom    T    C        0      0        2 
   8   chr8_32377450     HCab    T    C        0      0        2 
   8   chr8_32377450     HPrz    T    C        0      0        2 
   8   chr8_32377450     ZBoe    T    C      0.5      1        2 
   8   chr8_32377450     ZGre    T    C        1      2        2 
   8   chr8_32377450     ZHar    T    C        0      0        2 
   8   chr8_32377450   Sample    T    C        0      0        2 
   8   chr8_32391102     AAsi    C    T        0      0        2 
   8   chr8_32391102     AKia    C    T        0      0        2 
   8   chr8_32391102     AOna    C    T        0      0        2 
   8   chr8_32391102     ASom    C    T        0      0        2 
   8   chr8_32391102     HCab    C    T        1      2        2 
   8   chr8_32391102     HPrz    C    T        1      2        2 
   8   chr8_32391102     ZBoe    C    T        0      0        2 
   8   chr8_32391102     ZGre    C    T        0      0        2 
   8   chr8_32391102     ZHar    C    T        0      0        2 
   8   chr8_32391102   Sample    C    T        0      0        2 
   8   chr8_32395737     AAsi    C    G        0      0        2 
   8   chr8_32395737     AKia    C    G        0      0        2 
   8   chr8_32395737     AOna    C    G        0      0        2 
   8   chr8_32395737     ASom    C    G        0      0        2 
   8   chr8_32395737     HCab    C    G        0      0        2 
   8   chr8_32395737     HPrz    C    G        0      0        2 
   8   chr8_32395737     ZBoe    C    G      0.5      1        2 
   8   chr8_32395737     ZGre    C    G        0      0        2 
   8   chr8_32395737     ZHar    C    G        0      0        2 
   8   chr8_32395737   Sample    C    G        0      0        2 
   8   chr8_32399576     AAsi    C    G        0      0        2 
   8   chr8_32399576     AKia    C    G        1      2        2 
   8   chr8_32399576     AOna    C    G        1      2        2 
   8   chr8_32399576     ASom    C    G        0      0        2 
   8   chr8_32399576     HCab    C    G        0      0        2 
   8   chr8_32399576     HPrz    C    G        0      0        2 
   8   chr8_32399576     ZBoe    C    G        0      0        2 
   8   chr8_32399576     ZGre    C    G        0      0        2 
   8   chr8_32399576     ZHar    C    G        0      0        2 
   8   chr8_32399576   Sample    C    G        0      0        2 
   8   chr8_32400824     AAsi    C    A        0      0        2 
   8   chr8_32400824     AKia    C    A        0      0        2 
   8   chr8_32400824     AOna    C    A      0.5      1        2 
   8   chr8_32400824     ASom    C    A        0      0        2 
   8   chr8_32400824     HCab    C    A        0      0        2 
   8   chr8_32400824     HPrz    C    A        0      0        2 
   8   chr8_32400824     ZBoe    C    A        0      0        2 
   8   chr8_32400824     ZGre    C    A        0      0        2 
   8   chr8_32400824     ZHar    C    A        0      0        2 
   8   chr8_32400824   Sample    C    A        0      0        2 
   8   chr8_32405317     AAsi    G    T        0      0        2 
   8   chr8_32405317     AKia    G    T        0      0        2 
   8   chr8_32405317     AOna    G    T        0      0        2 
   8   chr8_32405317     ASom    G    T        0      0        2 
   8   chr8_32405317     HCab    G    T        0      0        2 
   8   chr8_32405317     HPrz    G    T        0      0        2 
   8   chr8_32405317     ZBoe    G    T        1      2        2 
   8   chr8_32405317     ZGre    G    T        0      0        2 
   8   chr8_32405317     ZHar    G    T        0      0        2 
   8   chr8_32405317   Sample    G    T        0      0        2 
   8   chr8_32408452     AAsi    C    T        0      0        2 
   8   chr8_32408452     AKia    C    T        0      0        2 
   8   chr8_32408452     AOna    C    T        0      0        2 
   8   chr8_32408452     ASom    C    T        0      0        2 
   8   chr8_32408452     HCab    C    T        0      0        2 
   8   chr8_32408452     HPrz    C    T      0.5      1        2 
   8   chr8_32408452     ZBoe    C    T        0      0        2 
   8   chr8_32408452     ZGre    C    T        0      0        2 
   8   chr8_32408452     ZHar    C    T        0      0        2 
   8   chr8_32408452   Sample    C    T        0      0        2 
   8   chr8_32408516     AAsi    T    C        0      0        2 
   8   chr8_32408516     AKia    T    C        0      0        2 
   8   chr8_32408516     AOna    T    C        0      0        2 
   8   chr8_32408516     ASom    T    C        0      0        2 
   8   chr8_32408516     HCab    T    C        0      0        2 
   8   chr8_32408516     HPrz    T    C        0      0        2 
   8   chr8_32408516     ZBoe    T    C      0.5      1        2 
   8   chr8_32408516     ZGre    T    C        0      0        2 
   8   chr8_32408516     ZHar    T    C        0      0        2 
   8   chr8_32408516   Sample    T    C        0      0        2 
   8   chr8_32414330     AAsi    T    C        0      0        2 
   8   chr8_32414330     AKia    T    C        0      0        2 
   8   chr8_32414330     AOna    T    C        0      0        2 
   8   chr8_32414330     ASom    T    C        0      0        2 
   8   chr8_32414330     HCab    T    C        1      2        2 
   8   chr8_32414330     HPrz    T    C        1      2        2 
   8   chr8_32414330     ZBoe    T    C        0      0        2 
   8   chr8_32414330     ZGre    T    C        0      0        2 
   8   chr8_32414330     ZHar    T    C        0      0        2 
   8   chr8_32414330   Sample    T    C        0      0        2 
   8   chr8_32417510     AAsi    T    G        0      0        2 
   8   chr8_32417510     AKia    T    G        0      0        2 
   8   chr8_32417510     AOna    T    G        0      0        2 
   8   chr8_32417510     ASom    T    G        0      0        2 
   8   chr8_32417510     HCab    T    G        0      0        2 
   8   chr8_32417510     HPrz    T    G        0      0        2 
   8   chr8_32417510     ZBoe    T    G        0      0        2 
   8   chr8_32417510     ZGre    T    G        1      2        2 
   8   chr8_32417510     ZHar    T    G        0      0        2 
   8   chr8_32417510   Sample    T    G        0      0        2 
   8   chr8_32417516     AAsi    C    G        0      0        2 
   8   chr8_32417516     AKia    C    G        0      0        2 
   8   chr8_32417516     AOna    C    G        0      0        2 
   8   chr8_32417516     ASom    C    G        0      0        2 
   8   chr8_32417516     HCab    C    G        0      0        2 
   8   chr8_32417516     HPrz    C    G        0      0        2 
   8   chr8_32417516     ZBoe    C    G        0      0        2 
   8   chr8_32417516     ZGre    C    G        1      2        2 
   8   chr8_32417516     ZHar    C    G        0      0        2 
   8   chr8_32417516   Sample    C    G        0      0        2 
   8   chr8_32424092     AAsi    A    C        0      0        2 
   8   chr8_32424092     AKia    A    C        0      0        2 
   8   chr8_32424092     AOna    A    C        0      0        2 
   8   chr8_32424092     ASom    A    C        0      0        2 
   8   chr8_32424092     HCab    A    C        0      0        2 
   8   chr8_32424092     HPrz    A    C      0.5      1        2 
   8   chr8_32424092     ZBoe    A    C        0      0        2 
   8   chr8_32424092     ZGre    A    C        0      0        2 
   8   chr8_32424092     ZHar    A    C        0      0        2 
   8   chr8_32424092   Sample    A    C        0      0        2 
   8   chr8_32424488     AAsi    A    G        0      0        2 
   8   chr8_32424488     AKia    A    G        0      0        2 
   8   chr8_32424488     AOna    A    G        0      0        2 
   8   chr8_32424488     ASom    A    G        0      0        2 
   8   chr8_32424488     HCab    A    G        0      0        2 
   8   chr8_32424488     HPrz    A    G        0      0        2 
   8   chr8_32424488     ZBoe    A    G        0      0        2 
   8   chr8_32424488     ZGre    A    G        1      2        2 
   8   chr8_32424488     ZHar    A    G        0      0        2 
   8   chr8_32424488   Sample    A    G        0      0        2 
   8   chr8_32429059     AAsi    T    C        0      0        2 
   8   chr8_32429059     AKia    T    C        0      0        2 
   8   chr8_32429059     AOna    T    C        0      0        2 
   8   chr8_32429059     ASom    T    C        0      0        2 
   8   chr8_32429059     HCab    T    C        1      2        2 
   8   chr8_32429059     HPrz    T    C        1      2        2 
   8   chr8_32429059     ZBoe    T    C        0      0        2 
   8   chr8_32429059     ZGre    T    C        0      0        2 
   8   chr8_32429059     ZHar    T    C        0      0        2 
   8   chr8_32429059   Sample    T    C        0      0        2 
   8   chr8_32431195     AAsi    A    G        0      0        2 
   8   chr8_32431195     AKia    A    G        0      0        2 
   8   chr8_32431195     AOna    A    G        0      0        2 
   8   chr8_32431195     ASom    A    G        0      0        2 
   8   chr8_32431195     HCab    A    G        0      0        2 
   8   chr8_32431195     HPrz    A    G        0      0        2 
   8   chr8_32431195     ZBoe    A    G        0      0        2 
   8   chr8_32431195     ZGre    A    G        0      0        2 
   8   chr8_32431195     ZHar    A    G        1      2        2 
   8   chr8_32431195   Sample    A    G        0      0        2 
   8   chr8_32437090     AAsi    C    T        0      0        2 
   8   chr8_32437090     AKia    C    T        0      0        2 
   8   chr8_32437090     AOna    C    T        0      0        2 
   8   chr8_32437090     ASom    C    T        0      0        2 
   8   chr8_32437090     HCab    C    T        1      2        2 
   8   chr8_32437090     HPrz    C    T        1      2        2 
   8   chr8_32437090     ZBoe    C    T        0      0        2 
   8   chr8_32437090     ZGre    C    T        0      0        2 
   8   chr8_32437090     ZHar    C    T        0      0        2 
   8   chr8_32437090   Sample    C    T        0      0        2 
   8   chr8_32439291     AAsi    C    T        0      0        2 
   8   chr8_32439291     AKia    C    T        0      0        2 
   8   chr8_32439291     AOna    C    T        1      2        2 
   8   chr8_32439291     ASom    C    T        0      0        2 
   8   chr8_32439291     HCab    C    T        0      0        2 
   8   chr8_32439291     HPrz    C    T        0      0        2 
   8   chr8_32439291     ZBoe    C    T        0      0        2 
   8   chr8_32439291     ZGre    C    T        0      0        2 
   8   chr8_32439291     ZHar    C    T        0      0        2 
   8   chr8_32439291   Sample    C    T        0      0        2 
   8   chr8_32439382     AAsi    G    A        0      0        2 
   8   chr8_32439382     AKia    G    A        0      0        2 
   8   chr8_32439382     AOna    G    A        0      0        2 
   8   chr8_32439382     ASom    G    A        0      0        2 
   8   chr8_32439382     HCab    G    A      0.5      1        2 
   8   chr8_32439382     HPrz    G    A        0      0        2 
   8   chr8_32439382     ZBoe    G    A        0      0        2 
   8   chr8_32439382     ZGre    G    A        0      0        2 
   8   chr8_32439382     ZHar    G    A        0      0        2 
   8   chr8_32439382   Sample    G    A        0      0        2 
   8   chr8_32442396     AAsi    A    G        0      0        2 
   8   chr8_32442396     AKia    A    G        0      0        2 
   8   chr8_32442396     AOna    A    G        0      0        2 
   8   chr8_32442396     ASom    A    G        0      0        2 
   8   chr8_32442396     HCab    A    G      0.5      1        2 
   8   chr8_32442396     HPrz    A    G        0      0        2 
   8   chr8_32442396     ZBoe    A    G        0      0        2 
   8   chr8_32442396     ZGre    A    G        0      0        2 
   8   chr8_32442396     ZHar    A    G        0      0        2 
   8   chr8_32442396   Sample    A    G        0      0        2 
   8   chr8_32448745     AAsi    C    G        0      0        2 
   8   chr8_32448745     AKia    C    G        0      0        2 
   8   chr8_32448745     AOna    C    G        0      0        2 
   8   chr8_32448745     ASom    C    G        0      0        2 
   8   chr8_32448745     HCab    C    G        1      2        2 
   8   chr8_32448745     HPrz    C    G        1      2        2 
   8   chr8_32448745     ZBoe    C    G        0      0        2 
   8   chr8_32448745     ZGre    C    G        0      0        2 
   8   chr8_32448745     ZHar    C    G        0      0        2 
   8   chr8_32448745   Sample    C    G        0      0        2 
   8   chr8_32455244     AAsi    A    G        0      0        2 
   8   chr8_32455244     AKia    A    G        0      0        2 
   8   chr8_32455244     AOna    A    G        0      0        2 
   8   chr8_32455244     ASom    A    G        0      0        2 
   8   chr8_32455244     HCab    A    G        1      2        2 
   8   chr8_32455244     HPrz    A    G        1      2        2 
   8   chr8_32455244     ZBoe    A    G        0      0        2 
   8   chr8_32455244     ZGre    A    G        0      0        2 
   8   chr8_32455244     ZHar    A    G        0      0        2 
   8   chr8_32455244   Sample    A    G        0      0        2 
   8   chr8_32458812     AAsi    T    C        0      0        2 
   8   chr8_32458812     AKia    T    C        0      0        2 
   8   chr8_32458812     AOna    T    C      0.5      1        2 
   8   chr8_32458812     ASom    T    C        0      0        2 
   8   chr8_32458812     HCab    T    C        0      0        2 
   8   chr8_32458812     HPrz    T    C        0      0        2 
   8   chr8_32458812     ZBoe    T    C        0      0        2 
   8   chr8_32458812     ZGre    T    C        0      0        2 
   8   chr8_32458812     ZHar    T    C        0      0        2 
   8   chr8_32458812   Sample    T    C        0      0        2 
   8   chr8_32459532     AAsi    A    G        0      0        2 
   8   chr8_32459532     AKia    A    G        0      0        2 
   8   chr8_32459532     AOna    A    G        0      0        2 
   8   chr8_32459532     ASom    A    G        0      0        2 
   8   chr8_32459532     HCab    A    G        0      0        2 
   8   chr8_32459532     HPrz    A    G        0      0        2 
   8   chr8_32459532     ZBoe    A    G        0      0        2 
   8   chr8_32459532     ZGre    A    G        1      2        2 
   8   chr8_32459532     ZHar    A    G        0      0        2 
   8   chr8_32459532   Sample    A    G        0      0        2 
   8   chr8_32467863     AAsi    T    G        0      0        2 
   8   chr8_32467863     AKia    T    G        0      0        2 
   8   chr8_32467863     AOna    T    G        0      0        2 
   8   chr8_32467863     ASom    T    G        0      0        2 
   8   chr8_32467863     HCab    T    G        0      0        2 
   8   chr8_32467863     HPrz    T    G        0      0        2 
   8   chr8_32467863     ZBoe    T    G      0.5      1        2 
   8   chr8_32467863     ZGre    T    G        0      0        2 
   8   chr8_32467863     ZHar    T    G        0      0        2 
   8   chr8_32467863   Sample    T    G        0      0        2 
   8   chr8_32474003     AAsi    A    T        0      0        2 
   8   chr8_32474003     AKia    A    T        0      0        2 
   8   chr8_32474003     AOna    A    T        0      0        2 
   8   chr8_32474003     ASom    A    T        0      0        2 
   8   chr8_32474003     HCab    A    T        1      2        2 
   8   chr8_32474003     HPrz    A    T        1      2        2 
   8   chr8_32474003     ZBoe    A    T        0      0        2 
   8   chr8_32474003     ZGre    A    T        0      0        2 
   8   chr8_32474003     ZHar    A    T        0      0        2 
   8   chr8_32474003   Sample    A    T        0      0        2 
   8   chr8_32480027     AAsi    G    A        0      0        2 
   8   chr8_32480027     AKia    G    A        0      0        2 
   8   chr8_32480027     AOna    G    A        0      0        2 
   8   chr8_32480027     ASom    G    A        0      0        2 
   8   chr8_32480027     HCab    G    A      0.5      1        2 
   8   chr8_32480027     HPrz    G    A        0      0        2 
   8   chr8_32480027     ZBoe    G    A        0      0        2 
   8   chr8_32480027     ZGre    G    A        0      0        2 
   8   chr8_32480027     ZHar    G    A        0      0        2 
   8   chr8_32480027   Sample    G    A        0      0        2 
   8   chr8_32484126     AAsi    A    G        0      0        2 
   8   chr8_32484126     AKia    A    G        0      0        2 
   8   chr8_32484126     AOna    A    G        0      0        2 
   8   chr8_32484126     ASom    A    G        0      0        2 
   8   chr8_32484126     HCab    A    G        0      0        2 
   8   chr8_32484126     HPrz    A    G        0      0        2 
   8   chr8_32484126     ZBoe    A    G        0      0        2 
   8   chr8_32484126     ZGre    A    G        1      2        2 
   8   chr8_32484126     ZHar    A    G        0      0        2 
   8   chr8_32484126   Sample    A    G        0      0        2 
   8   chr8_32488832     AAsi    T    C        0      0        2 
   8   chr8_32488832     AKia    T    C        0      0        2 
   8   chr8_32488832     AOna    T    C        0      0        2 
   8   chr8_32488832     ASom    T    C        0      0        2 
   8   chr8_32488832     HCab    T    C        0      0        2 
   8   chr8_32488832     HPrz    T    C        0      0        2 
   8   chr8_32488832     ZBoe    T    C        0      0        2 
   8   chr8_32488832     ZGre    T    C        0      0        2 
   8   chr8_32488832     ZHar    T    C        1      2        2 
   8   chr8_32488832   Sample    T    C        0      0        2 
   8   chr8_32489595     AAsi    C    T        0      0        2 
   8   chr8_32489595     AKia    C    T        0      0        2 
   8   chr8_32489595     AOna    C    T        0      0        2 
   8   chr8_32489595     ASom    C    T        0      0        2 
   8   chr8_32489595     HCab    C    T        1      2        2 
   8   chr8_32489595     HPrz    C    T        1      2        2 
   8   chr8_32489595     ZBoe    C    T        0      0        2 
   8   chr8_32489595     ZGre    C    T        0      0        2 
   8   chr8_32489595     ZHar    C    T        0      0        2 
   8   chr8_32489595   Sample    C    T        0      0        2 
   8   chr8_32491083     AAsi    A    C        0      0        2 
   8   chr8_32491083     AKia    A    C        1      2        2 
   8   chr8_32491083     AOna    A    C        0      0        2 
   8   chr8_32491083     ASom    A    C        0      0        2 
   8   chr8_32491083     HCab    A    C        0      0        2 
   8   chr8_32491083     HPrz    A    C        0      0        2 
   8   chr8_32491083     ZBoe    A    C        0      0        2 
   8   chr8_32491083     ZGre    A    C        0      0        2 
   8   chr8_32491083     ZHar    A    C        0      0        2 
   8   chr8_32491083   Sample    A    C        0      0        2 
   8   chr8_32495908     AAsi    C    T        1      2        2 
   8   chr8_32495908     AKia    C    T        0      0        2 
   8   chr8_32495908     AOna    C    T        0      0        2 
   8   chr8_32495908     ASom    C    T        1      2        2 
   8   chr8_32495908     HCab    C    T        1      2        2 
   8   chr8_32495908     HPrz    C    T        1      2        2 
   8   chr8_32495908     ZBoe    C    T        0      0        2 
   8   chr8_32495908     ZGre    C    T        0      0        2 
   8   chr8_32495908     ZHar    C    T        0      0        2 
   8   chr8_32495908   Sample    C    T        1      2        2 
   8   chr8_32497304     AAsi    C    T        1      2        2 
   8   chr8_32497304     AKia    C    T        0      0        2 
   8   chr8_32497304     AOna    C    T        0      0        2 
   8   chr8_32497304     ASom    C    T        1      2        2 
   8   chr8_32497304     HCab    C    T        0      0        2 
   8   chr8_32497304     HPrz    C    T        0      0        2 
   8   chr8_32497304     ZBoe    C    T        0      0        2 
   8   chr8_32497304     ZGre    C    T        0      0        2 
   8   chr8_32497304     ZHar    C    T        0      0        2 
   8   chr8_32497304   Sample    C    T        1      2        2 
   8   chr8_32501037     AAsi    A    T        1      2        2 
   8   chr8_32501037     AKia    A    T        0      0        2 
   8   chr8_32501037     AOna    A    T        0      0        2 
   8   chr8_32501037     ASom    A    T        1      2        2 
   8   chr8_32501037     HCab    A    T        0      0        2 
   8   chr8_32501037     HPrz    A    T        0      0        2 
   8   chr8_32501037     ZBoe    A    T        0      0        2 
   8   chr8_32501037     ZGre    A    T        0      0        2 
   8   chr8_32501037     ZHar    A    T        0      0        2 
   8   chr8_32501037   Sample    A    T        1      2        2 
   8   chr8_32501864     AAsi    A    T        0      0        2 
   8   chr8_32501864     AKia    A    T        0      0        2 
   8   chr8_32501864     AOna    A    T        0      0        2 
   8   chr8_32501864     ASom    A    T        0      0        2 
   8   chr8_32501864     HCab    A    T        0      0        2 
   8   chr8_32501864     HPrz    A    T        0      0        2 
   8   chr8_32501864     ZBoe    A    T        1      2        2 
   8   chr8_32501864     ZGre    A    T        1      2        2 
   8   chr8_32501864     ZHar    A    T        1      2        2 
   8   chr8_32501864   Sample    A    T        0      0        2 
   8   chr8_32501987     AAsi    A    G        0      0        2 
   8   chr8_32501987     AKia    A    G        0      0        2 
   8   chr8_32501987     AOna    A    G        0      0        2 
   8   chr8_32501987     ASom    A    G        0      0        2 
   8   chr8_32501987     HCab    A    G        0      0        2 
   8   chr8_32501987     HPrz    A    G        0      0        2 
   8   chr8_32501987     ZBoe    A    G      0.5      1        2 
   8   chr8_32501987     ZGre    A    G        0      0        2 
   8   chr8_32501987     ZHar    A    G        0      0        2 
   8   chr8_32501987   Sample    A    G        0      0        2 
   8   chr8_32503235     AAsi    G    A        0      0        2 
   8   chr8_32503235     AKia    G    A        0      0        2 
   8   chr8_32503235     AOna    G    A        0      0        2 
   8   chr8_32503235     ASom    G    A        0      0        2 
   8   chr8_32503235     HCab    G    A        0      0        2 
   8   chr8_32503235     HPrz    G    A        0      0        2 
   8   chr8_32503235     ZBoe    G    A        0      0        2 
   8   chr8_32503235     ZGre    G    A        0      0        2 
   8   chr8_32503235     ZHar    G    A        1      2        2 
   8   chr8_32503235   Sample    G    A        0      0        2 
   8   chr8_32510306     AAsi    T    A        0      0        2 
   8   chr8_32510306     AKia    T    A        0      0        2 
   8   chr8_32510306     AOna    T    A        0      0        2 
   8   chr8_32510306     ASom    T    A        0      0        2 
   8   chr8_32510306     HCab    T    A        1      2        2 
   8   chr8_32510306     HPrz    T    A        1      2        2 
   8   chr8_32510306     ZBoe    T    A        0      0        2 
   8   chr8_32510306     ZGre    T    A        0      0        2 
   8   chr8_32510306     ZHar    T    A        0      0        2 
   8   chr8_32510306   Sample    T    A        0      0        2 
   8   chr8_32521775     AAsi    G    T        0      0        2 
   8   chr8_32521775     AKia    G    T        0      0        2 
   8   chr8_32521775     AOna    G    T        0      0        2 
   8   chr8_32521775     ASom    G    T        0      0        2 
   8   chr8_32521775     HCab    G    T        0      0        2 
   8   chr8_32521775     HPrz    G    T        0      0        2 
   8   chr8_32521775     ZBoe    G    T        0      0        2 
   8   chr8_32521775     ZGre    G    T        0      0        2 
   8   chr8_32521775     ZHar    G    T        1      2        2 
   8   chr8_32521775   Sample    G    T        0      0        2 
   8   chr8_32521906     AAsi    T    C        0      0        2 
   8   chr8_32521906     AKia    T    C        0      0        2 
   8   chr8_32521906     AOna    T    C        0      0        2 
   8   chr8_32521906     ASom    T    C        0      0        2 
   8   chr8_32521906     HCab    T    C        0      0        2 
   8   chr8_32521906     HPrz    T    C        0      0        2 
   8   chr8_32521906     ZBoe    T    C        1      2        2 
   8   chr8_32521906     ZGre    T    C        0      0        2 
   8   chr8_32521906     ZHar    T    C        0      0        2 
   8   chr8_32521906   Sample    T    C        0      0        2 
   8   chr8_32543161     AAsi    T    C        0      0        2 
   8   chr8_32543161     AKia    T    C        0      0        2 
   8   chr8_32543161     AOna    T    C        0      0        2 
   8   chr8_32543161     ASom    T    C        1      2        2 
   8   chr8_32543161     HCab    T    C        0      0        2 
   8   chr8_32543161     HPrz    T    C        0      0        2 
   8   chr8_32543161     ZBoe    T    C        0      0        2 
   8   chr8_32543161     ZGre    T    C        0      0        2 
   8   chr8_32543161     ZHar    T    C        0      0        2 
   8   chr8_32543161   Sample    T    C        0      0        2 
   8   chr8_32549811     AAsi    G    A        0      0        2 
   8   chr8_32549811     AKia    G    A        0      0        2 
   8   chr8_32549811     AOna    G    A        0      0        2 
   8   chr8_32549811     ASom    G    A        0      0        2 
   8   chr8_32549811     HCab    G    A        0      0        2 
   8   chr8_32549811     HPrz    G    A        0      0        2 
   8   chr8_32549811     ZBoe    G    A        0      0        2 
   8   chr8_32549811     ZGre    G    A        1      2        2 
   8   chr8_32549811     ZHar    G    A        0      0        2 
   8   chr8_32549811   Sample    G    A        0      0        2 
   8   chr8_32549884     AAsi    A    G        0      0        2 
   8   chr8_32549884     AKia    A    G        0      0        2 
   8   chr8_32549884     AOna    A    G        0      0        2 
   8   chr8_32549884     ASom    A    G        0      0        2 
   8   chr8_32549884     HCab    A    G        0      0        2 
   8   chr8_32549884     HPrz    A    G        0      0        2 
   8   chr8_32549884     ZBoe    A    G        0      0        2 
   8   chr8_32549884     ZGre    A    G        0      0        2 
   8   chr8_32549884     ZHar    A    G        1      2        2 
   8   chr8_32549884   Sample    A    G        0      0        2 
   8   chr8_32550202     AAsi    G    C        0      0        2 
   8   chr8_32550202     AKia    G    C        0      0        2 
   8   chr8_32550202     AOna    G    C        0      0        2 
   8   chr8_32550202     ASom    G    C        0      0        2 
   8   chr8_32550202     HCab    G    C      0.5      1        2 
   8   chr8_32550202     HPrz    G    C        0      0        2 
   8   chr8_32550202     ZBoe    G    C        0      0        2 
   8   chr8_32550202     ZGre    G    C        0      0        2 
   8   chr8_32550202     ZHar    G    C        0      0        2 
   8   chr8_32550202   Sample    G    C        0      0        2 
   8   chr8_32552106     AAsi    G    C      0.5      1        2 
   8   chr8_32552106     AKia    G    C        0      0        2 
   8   chr8_32552106     AOna    G    C        0      0        2 
   8   chr8_32552106     ASom    G    C        0      0        2 
   8   chr8_32552106     HCab    G    C        0      0        2 
   8   chr8_32552106     HPrz    G    C        0      0        2 
   8   chr8_32552106     ZBoe    G    C        0      0        2 
   8   chr8_32552106     ZGre    G    C        0      0        2 
   8   chr8_32552106     ZHar    G    C        0      0        2 
   8   chr8_32552106   Sample    G    C        0      0        2 
   8   chr8_32557204     AAsi    G    A        0      0        2 
   8   chr8_32557204     AKia    G    A        0      0        2 
   8   chr8_32557204     AOna    G    A        0      0        2 
   8   chr8_32557204     ASom    G    A        0      0        2 
   8   chr8_32557204     HCab    G    A      0.5      1        2 
   8   chr8_32557204     HPrz    G    A        1      2        2 
   8   chr8_32557204     ZBoe    G    A        0      0        2 
   8   chr8_32557204     ZGre    G    A        0      0        2 
   8   chr8_32557204     ZHar    G    A        0      0        2 
   8   chr8_32557204   Sample    G    A        0      0        2 
   8   chr8_32560192     AAsi    T    C        0      0        2 
   8   chr8_32560192     AKia    T    C        0      0        2 
   8   chr8_32560192     AOna    T    C        0      0        2 
   8   chr8_32560192     ASom    T    C        0      0        2 
   8   chr8_32560192     HCab    T    C        0      0        2 
   8   chr8_32560192     HPrz    T    C        0      0        2 
   8   chr8_32560192     ZBoe    T    C        1      2        2 
   8   chr8_32560192     ZGre    T    C        0      0        2 
   8   chr8_32560192     ZHar    T    C        0      0        2 
   8   chr8_32560192   Sample    T    C        0      0        2 
   8   chr8_32560241     AAsi    T    C      0.5      1        2 
   8   chr8_32560241     AKia    T    C        0      0        2 
   8   chr8_32560241     AOna    T    C        0      0        2 
   8   chr8_32560241     ASom    T    C        0      0        2 
   8   chr8_32560241     HCab    T    C        0      0        2 
   8   chr8_32560241     HPrz    T    C        0      0        2 
   8   chr8_32560241     ZBoe    T    C        0      0        2 
   8   chr8_32560241     ZGre    T    C        0      0        2 
   8   chr8_32560241     ZHar    T    C        0      0        2 
   8   chr8_32560241   Sample    T    C        0      0        2 
   8   chr8_32564757     AAsi    G    A        0      0        2 
   8   chr8_32564757     AKia    G    A        0      0        2 
   8   chr8_32564757     AOna    G    A        0      0        2 
   8   chr8_32564757     ASom    G    A        0      0        2 
   8   chr8_32564757     HCab    G    A        0      0        2 
   8   chr8_32564757     HPrz    G    A        0      0        2 
   8   chr8_32564757     ZBoe    G    A      0.5      1        2 
   8   chr8_32564757     ZGre    G    A        0      0        2 
   8   chr8_32564757     ZHar    G    A        0      0        2 
   8   chr8_32564757   Sample    G    A        0      0        2 
   8   chr8_32568072     AAsi    G    A        0      0        2 
   8   chr8_32568072     AKia    G    A        1      2        2 
   8   chr8_32568072     AOna    G    A        0      0        2 
   8   chr8_32568072     ASom    G    A        0      0        2 
   8   chr8_32568072     HCab    G    A        0      0        2 
   8   chr8_32568072     HPrz    G    A        0      0        2 
   8   chr8_32568072     ZBoe    G    A        0      0        2 
   8   chr8_32568072     ZGre    G    A        0      0        2 
   8   chr8_32568072     ZHar    G    A        0      0        2 
   8   chr8_32568072   Sample    G    A        0      0        2 
   8   chr8_32574122     AAsi    T    G        0      0        2 
   8   chr8_32574122     AKia    T    G        0      0        2 
   8   chr8_32574122     AOna    T    G        0      0        2 
   8   chr8_32574122     ASom    T    G      0.5      1        2 
   8   chr8_32574122     HCab    T    G        0      0        2 
   8   chr8_32574122     HPrz    T    G        0      0        2 
   8   chr8_32574122     ZBoe    T    G        0      0        2 
   8   chr8_32574122     ZGre    T    G        0      0        2 
   8   chr8_32574122     ZHar    T    G        0      0        2 
   8   chr8_32574122   Sample    T    G        0      0        2 
   8   chr8_32580046     AAsi    G    C        0      0        2 
   8   chr8_32580046     AKia    G    C        1      2        2 
   8   chr8_32580046     AOna    G    C        1      2        2 
   8   chr8_32580046     ASom    G    C        0      0        2 
   8   chr8_32580046     HCab    G    C        0      0        2 
   8   chr8_32580046     HPrz    G    C        0      0        2 
   8   chr8_32580046     ZBoe    G    C        0      0        2 
   8   chr8_32580046     ZGre    G    C        0      0        2 
   8   chr8_32580046     ZHar    G    C        0      0        2 
   8   chr8_32580046   Sample    G    C        0      0        2 
   8   chr8_32597771     AAsi    T    C        0      0        2 
   8   chr8_32597771     AKia    T    C        0      0        2 
   8   chr8_32597771     AOna    T    C        0      0        2 
   8   chr8_32597771     ASom    T    C        0      0        2 
   8   chr8_32597771     HCab    T    C        0      0        2 
   8   chr8_32597771     HPrz    T    C        0      0        2 
   8   chr8_32597771     ZBoe    T    C        0      0        2 
   8   chr8_32597771     ZGre    T    C        0      0        2 
   8   chr8_32597771     ZHar    T    C        1      2        2 
   8   chr8_32597771   Sample    T    C        0      0        2 
   8   chr8_32599868     AAsi    T    C        0      0        2 
   8   chr8_32599868     AKia    T    C        0      0        2 
   8   chr8_32599868     AOna    T    C        0      0        2 
   8   chr8_32599868     ASom    T    C        0      0        2 
   8   chr8_32599868     HCab    T    C        0      0        2 
   8   chr8_32599868     HPrz    T    C        0      0        2 
   8   chr8_32599868     ZBoe    T    C        0      0        2 
   8   chr8_32599868     ZGre    T    C      0.5      1        2 
   8   chr8_32599868     ZHar    T    C        0      0        2 
   8   chr8_32599868   Sample    T    C        0      0        2 
   8   chr8_32605009     AAsi    C    A        0      0        2 
   8   chr8_32605009     AKia    C    A        0      0        2 
   8   chr8_32605009     AOna    C    A      0.5      1        2 
   8   chr8_32605009     ASom    C    A        0      0        2 
   8   chr8_32605009     HCab    C    A        0      0        2 
   8   chr8_32605009     HPrz    C    A        0      0        2 
   8   chr8_32605009     ZBoe    C    A        0      0        2 
   8   chr8_32605009     ZGre    C    A        0      0        2 
   8   chr8_32605009     ZHar    C    A        0      0        2 
   8   chr8_32605009   Sample    C    A        0      0        2 
   8   chr8_32618463     AAsi    G    A        0      0        2 
   8   chr8_32618463     AKia    G    A        0      0        2 
   8   chr8_32618463     AOna    G    A        0      0        2 
   8   chr8_32618463     ASom    G    A        0      0        2 
   8   chr8_32618463     HCab    G    A        1      2        2 
   8   chr8_32618463     HPrz    G    A        1      2        2 
   8   chr8_32618463     ZBoe    G    A        0      0        2 
   8   chr8_32618463     ZGre    G    A        0      0        2 
   8   chr8_32618463     ZHar    G    A        0      0        2 
   8   chr8_32618463   Sample    G    A        0      0        2 
   8   chr8_32627742     AAsi    C    T        0      0        2 
   8   chr8_32627742     AKia    C    T        0      0        2 
   8   chr8_32627742     AOna    C    T        0      0        2 
   8   chr8_32627742     ASom    C    T        0      0        2 
   8   chr8_32627742     HCab    C    T      0.5      1        2 
   8   chr8_32627742     HPrz    C    T        0      0        2 
   8   chr8_32627742     ZBoe    C    T        0      0        2 
   8   chr8_32627742     ZGre    C    T        0      0        2 
   8   chr8_32627742     ZHar    C    T        0      0        2 
   8   chr8_32627742   Sample    C    T        0      0        2 
   8   chr8_32628470     AAsi    A    G        0      0        2 
   8   chr8_32628470     AKia    A    G        1      2        2 
   8   chr8_32628470     AOna    A    G        1      2        2 
   8   chr8_32628470     ASom    A    G        0      0        2 
   8   chr8_32628470     HCab    A    G        0      0        2 
   8   chr8_32628470     HPrz    A    G        0      0        2 
   8   chr8_32628470     ZBoe    A    G        0      0        2 
   8   chr8_32628470     ZGre    A    G        0      0        2 
   8   chr8_32628470     ZHar    A    G        0      0        2 
   8   chr8_32628470   Sample    A    G        0      0        2 
   8   chr8_32630875     AAsi    C    A        1      2        2 
   8   chr8_32630875     AKia    C    A        0      0        2 
   8   chr8_32630875     AOna    C    A        0      0        2 
   8   chr8_32630875     ASom    C    A        1      2        2 
   8   chr8_32630875     HCab    C    A        0      0        2 
   8   chr8_32630875     HPrz    C    A        0      0        2 
   8   chr8_32630875     ZBoe    C    A        0      0        2 
   8   chr8_32630875     ZGre    C    A        0      0        2 
   8   chr8_32630875     ZHar    C    A        0      0        2 
   8   chr8_32630875   Sample    C    A        1      2        2 
   8   chr8_32634304     AAsi    C    T        1      2        2 
   8   chr8_32634304     AKia    C    T        0      0        2 
   8   chr8_32634304     AOna    C    T        0      0        2 
   8   chr8_32634304     ASom    C    T        1      2        2 
   8   chr8_32634304     HCab    C    T        0      0        2 
   8   chr8_32634304     HPrz    C    T        0      0        2 
   8   chr8_32634304     ZBoe    C    T        0      0        2 
   8   chr8_32634304     ZGre    C    T        0      0        2 
   8   chr8_32634304     ZHar    C    T        0      0        2 
   8   chr8_32634304   Sample    C    T        1      2        2 
   8   chr8_32636756     AAsi    T    C        1      2        2 
   8   chr8_32636756     AKia    T    C        0      0        2 
   8   chr8_32636756     AOna    T    C        0      0        2 
   8   chr8_32636756     ASom    T    C        1      2        2 
   8   chr8_32636756     HCab    T    C        0      0        2 
   8   chr8_32636756     HPrz    T    C        0      0        2 
   8   chr8_32636756     ZBoe    T    C        0      0        2 
   8   chr8_32636756     ZGre    T    C        0      0        2 
   8   chr8_32636756     ZHar    T    C        0      0        2 
   8   chr8_32636756   Sample    T    C        1      2        2 
   8   chr8_32646650     AAsi    A    C        0      0        2 
   8   chr8_32646650     AKia    A    C        0      0        2 
   8   chr8_32646650     AOna    A    C        0      0        2 
   8   chr8_32646650     ASom    A    C        0      0        2 
   8   chr8_32646650     HCab    A    C        0      0        2 
   8   chr8_32646650     HPrz    A    C        0      0        2 
   8   chr8_32646650     ZBoe    A    C        0      0        2 
   8   chr8_32646650     ZGre    A    C      0.5      1        2 
   8   chr8_32646650     ZHar    A    C        0      0        2 
   8   chr8_32646650   Sample    A    C        0      0        2 
   8   chr8_32650196     AAsi    C    G        0      0        2 
   8   chr8_32650196     AKia    C    G        0      0        2 
   8   chr8_32650196     AOna    C    G        0      0        2 
   8   chr8_32650196     ASom    C    G        0      0        2 
   8   chr8_32650196     HCab    C    G        0      0        2 
   8   chr8_32650196     HPrz    C    G        0      0        2 
   8   chr8_32650196     ZBoe    C    G        0      0        2 
   8   chr8_32650196     ZGre    C    G        0      0        2 
   8   chr8_32650196     ZHar    C    G        1      2        2 
   8   chr8_32650196   Sample    C    G        0      0        2 
   8   chr8_32650489     AAsi    C    G        0      0        2 
   8   chr8_32650489     AKia    C    G        0      0        2 
   8   chr8_32650489     AOna    C    G        0      0        2 
   8   chr8_32650489     ASom    C    G        1      2        2 
   8   chr8_32650489     HCab    C    G        0      0        2 
   8   chr8_32650489     HPrz    C    G        0      0        2 
   8   chr8_32650489     ZBoe    C    G        0      0        2 
   8   chr8_32650489     ZGre    C    G        0      0        2 
   8   chr8_32650489     ZHar    C    G        0      0        2 
   8   chr8_32650489   Sample    C    G        0      0        2 
   8   chr8_32658413     AAsi    T    A        0      0        2 
   8   chr8_32658413     AKia    T    A        1      2        2 
   8   chr8_32658413     AOna    T    A        1      2        2 
   8   chr8_32658413     ASom    T    A        0      0        2 
   8   chr8_32658413     HCab    T    A        0      0        2 
   8   chr8_32658413     HPrz    T    A        0      0        2 
   8   chr8_32658413     ZBoe    T    A        0      0        2 
   8   chr8_32658413     ZGre    T    A        0      0        2 
   8   chr8_32658413     ZHar    T    A        0      0        2 
   8   chr8_32658413   Sample    T    A        0      0        2 
   8   chr8_32672974     AAsi    T    C        0      0        2 
   8   chr8_32672974     AKia    T    C        0      0        2 
   8   chr8_32672974     AOna    T    C        0      0        2 
   8   chr8_32672974     ASom    T    C        0      0        2 
   8   chr8_32672974     HCab    T    C        0      0        2 
   8   chr8_32672974     HPrz    T    C        0      0        2 
   8   chr8_32672974     ZBoe    T    C        1      2        2 
   8   chr8_32672974     ZGre    T    C        0      0        2 
   8   chr8_32672974     ZHar    T    C        0      0        2 
   8   chr8_32672974   Sample    T    C        0      0        2 
   8   chr8_32676803     AAsi    C    T        0      0        2 
   8   chr8_32676803     AKia    C    T        1      2        2 
   8   chr8_32676803     AOna    C    T        1      2        2 
   8   chr8_32676803     ASom    C    T        0      0        2 
   8   chr8_32676803     HCab    C    T        0      0        2 
   8   chr8_32676803     HPrz    C    T        0      0        2 
   8   chr8_32676803     ZBoe    C    T        0      0        2 
   8   chr8_32676803     ZGre    C    T        0      0        2 
   8   chr8_32676803     ZHar    C    T        0      0        2 
   8   chr8_32676803   Sample    C    T        0      0        2 
   8   chr8_32677314     AAsi    A    C        0      0        2 
   8   chr8_32677314     AKia    A    C        0      0        2 
   8   chr8_32677314     AOna    A    C        0      0        2 
   8   chr8_32677314     ASom    A    C        0      0        2 
   8   chr8_32677314     HCab    A    C        0      0        2 
   8   chr8_32677314     HPrz    A    C        0      0        2 
   8   chr8_32677314     ZBoe    A    C        0      0        2 
   8   chr8_32677314     ZGre    A    C      0.5      1        2 
   8   chr8_32677314     ZHar    A    C        0      0        2 
   8   chr8_32677314   Sample    A    C        0      0        2 
   8   chr8_32677597     AAsi    A    C        0      0        2 
   8   chr8_32677597     AKia    A    C        0      0        2 
   8   chr8_32677597     AOna    A    C        0      0        2 
   8   chr8_32677597     ASom    A    C        0      0        2 
   8   chr8_32677597     HCab    A    C        0      0        2 
   8   chr8_32677597     HPrz    A    C        0      0        2 
   8   chr8_32677597     ZBoe    A    C        0      0        2 
   8   chr8_32677597     ZGre    A    C      0.5      1        2 
   8   chr8_32677597     ZHar    A    C        0      0        2 
   8   chr8_32677597   Sample    A    C        0      0        2 
   8   chr8_32695502     AAsi    A    G        0      0        2 
   8   chr8_32695502     AKia    A    G        0      0        2 
   8   chr8_32695502     AOna    A    G        0      0        2 
   8   chr8_32695502     ASom    A    G        0      0        2 
   8   chr8_32695502     HCab    A    G        0      0        2 
   8   chr8_32695502     HPrz    A    G        0      0        2 
   8   chr8_32695502     ZBoe    A    G        0      0        2 
   8   chr8_32695502     ZGre    A    G      0.5      1        2 
   8   chr8_32695502     ZHar    A    G        0      0        2 
   8   chr8_32695502   Sample    A    G        0      0        2 
   8   chr8_32696305     AAsi    G    A        0      0        2 
   8   chr8_32696305     AKia    G    A        0      0        2 
   8   chr8_32696305     AOna    G    A        0      0        2 
   8   chr8_32696305     ASom    G    A        0      0        2 
   8   chr8_32696305     HCab    G    A        0      0        2 
   8   chr8_32696305     HPrz    G    A        0      0        2 
   8   chr8_32696305     ZBoe    G    A        0      0        2 
   8   chr8_32696305     ZGre    G    A      0.5      1        2 
   8   chr8_32696305     ZHar    G    A        0      0        2 
   8   chr8_32696305   Sample    G    A        0      0        2 
   8   chr8_32703535     AAsi    C    T        0      0        2 
   8   chr8_32703535     AKia    C    T        0      0        2 
   8   chr8_32703535     AOna    C    T        0      0        2 
   8   chr8_32703535     ASom    C    T        0      0        2 
   8   chr8_32703535     HCab    C    T        0      0        2 
   8   chr8_32703535     HPrz    C    T        0      0        2 
   8   chr8_32703535     ZBoe    C    T        0      0        2 
   8   chr8_32703535     ZGre    C    T      0.5      1        2 
   8   chr8_32703535     ZHar    C    T        0      0        2 
   8   chr8_32703535   Sample    C    T        0      0        2 
   8   chr8_32707070     AAsi    A    C        0      0        2 
   8   chr8_32707070     AKia    A    C        0      0        2 
   8   chr8_32707070     AOna    A    C        0      0        2 
   8   chr8_32707070     ASom    A    C        0      0        2 
   8   chr8_32707070     HCab    A    C        0      0        2 
   8   chr8_32707070     HPrz    A    C        0      0        2 
   8   chr8_32707070     ZBoe    A    C        0      0        2 
   8   chr8_32707070     ZGre    A    C      0.5      1        2 
   8   chr8_32707070     ZHar    A    C        0      0        2 
   8   chr8_32707070   Sample    A    C        0      0        2 
   8   chr8_32709108     AAsi    G    A        1      2        2 
   8   chr8_32709108     AKia    G    A        0      0        2 
   8   chr8_32709108     AOna    G    A        0      0        2 
   8   chr8_32709108     ASom    G    A        1      2        2 
   8   chr8_32709108     HCab    G    A        0      0        2 
   8   chr8_32709108     HPrz    G    A        0      0        2 
   8   chr8_32709108     ZBoe    G    A        0      0        2 
   8   chr8_32709108     ZGre    G    A        0      0        2 
   8   chr8_32709108     ZHar    G    A        0      0        2 
   8   chr8_32709108   Sample    G    A        1      2        2 
   8   chr8_32720902     AAsi    G    A        0      0        2 
   8   chr8_32720902     AKia    G    A        0      0        2 
   8   chr8_32720902     AOna    G    A        0      0        2 
   8   chr8_32720902     ASom    G    A        0      0        2 
   8   chr8_32720902     HCab    G    A        1      2        2 
   8   chr8_32720902     HPrz    G    A        1      2        2 
   8   chr8_32720902     ZBoe    G    A        0      0        2 
   8   chr8_32720902     ZGre    G    A        0      0        2 
   8   chr8_32720902     ZHar    G    A        0      0        2 
   8   chr8_32720902   Sample    G    A        0      0        2 
   8   chr8_32722981     AAsi    G    T        0      0        2 
   8   chr8_32722981     AKia    G    T        0      0        2 
   8   chr8_32722981     AOna    G    T        0      0        2 
   8   chr8_32722981     ASom    G    T        0      0        2 
   8   chr8_32722981     HCab    G    T        1      2        2 
   8   chr8_32722981     HPrz    G    T        1      2        2 
   8   chr8_32722981     ZBoe    G    T        0      0        2 
   8   chr8_32722981     ZGre    G    T        0      0        2 
   8   chr8_32722981     ZHar    G    T        0      0        2 
   8   chr8_32722981   Sample    G    T        0      0        2 
   8   chr8_32729645     AAsi    G    A        0      0        2 
   8   chr8_32729645     AKia    G    A        0      0        2 
   8   chr8_32729645     AOna    G    A        0      0        2 
   8   chr8_32729645     ASom    G    A        0      0        2 
   8   chr8_32729645     HCab    G    A        0      0        2 
   8   chr8_32729645     HPrz    G    A        0      0        2 
   8   chr8_32729645     ZBoe    G    A      0.5      1        2 
   8   chr8_32729645     ZGre    G    A        0      0        2 
   8   chr8_32729645     ZHar    G    A        0      0        2 
   8   chr8_32729645   Sample    G    A        0      0        2 
   8   chr8_32744514     AAsi    A    G        0      0        2 
   8   chr8_32744514     AKia    A    G        0      0        2 
   8   chr8_32744514     AOna    A    G        0      0        2 
   8   chr8_32744514     ASom    A    G        0      0        2 
   8   chr8_32744514     HCab    A    G        0      0        2 
   8   chr8_32744514     HPrz    A    G        0      0        2 
   8   chr8_32744514     ZBoe    A    G        0      0        2 
   8   chr8_32744514     ZGre    A    G        0      0        2 
   8   chr8_32744514     ZHar    A    G        1      2        2 
   8   chr8_32744514   Sample    A    G        0      0        2 
   8   chr8_32751376     AAsi    C    G        0      0        2 
   8   chr8_32751376     AKia    C    G        0      0        2 
   8   chr8_32751376     AOna    C    G        0      0        2 
   8   chr8_32751376     ASom    C    G        1      2        2 
   8   chr8_32751376     HCab    C    G        0      0        2 
   8   chr8_32751376     HPrz    C    G        0      0        2 
   8   chr8_32751376     ZBoe    C    G        0      0        2 
   8   chr8_32751376     ZGre    C    G        0      0        2 
   8   chr8_32751376     ZHar    C    G        0      0        2 
   8   chr8_32751376   Sample    C    G        0      0        2 
   8   chr8_32754584     AAsi    C    T        0      0        2 
   8   chr8_32754584     AKia    C    T        0      0        2 
   8   chr8_32754584     AOna    C    T        0      0        2 
   8   chr8_32754584     ASom    C    T        0      0        2 
   8   chr8_32754584     HCab    C    T      0.5      1        2 
   8   chr8_32754584     HPrz    C    T        0      0        2 
   8   chr8_32754584     ZBoe    C    T        0      0        2 
   8   chr8_32754584     ZGre    C    T        0      0        2 
   8   chr8_32754584     ZHar    C    T        0      0        2 
   8   chr8_32754584   Sample    C    T        0      0        2 
   8   chr8_32756233     AAsi    A    G        0      0        2 
   8   chr8_32756233     AKia    A    G        0      0        2 
   8   chr8_32756233     AOna    A    G        0      0        2 
   8   chr8_32756233     ASom    A    G        0      0        2 
   8   chr8_32756233     HCab    A    G        0      0        2 
   8   chr8_32756233     HPrz    A    G        0      0        2 
   8   chr8_32756233     ZBoe    A    G        1      2        2 
   8   chr8_32756233     ZGre    A    G        0      0        2 
   8   chr8_32756233     ZHar    A    G        1      2        2 
   8   chr8_32756233   Sample    A    G        0      0        2 
   8   chr8_32758541     AAsi    G    A        0      0        2 
   8   chr8_32758541     AKia    G    A        0      0        2 
   8   chr8_32758541     AOna    G    A        0      0        2 
   8   chr8_32758541     ASom    G    A        0      0        2 
   8   chr8_32758541     HCab    G    A        0      0        2 
   8   chr8_32758541     HPrz    G    A        0      0        2 
   8   chr8_32758541     ZBoe    G    A        0      0        2 
   8   chr8_32758541     ZGre    G    A        1      2        2 
   8   chr8_32758541     ZHar    G    A        0      0        2 
   8   chr8_32758541   Sample    G    A        0      0        2 
   8   chr8_32759411     AAsi    G    T        0      0        2 
   8   chr8_32759411     AKia    G    T        0      0        2 
   8   chr8_32759411     AOna    G    T        0      0        2 
   8   chr8_32759411     ASom    G    T        0      0        2 
   8   chr8_32759411     HCab    G    T        0      0        2 
   8   chr8_32759411     HPrz    G    T        0      0        2 
   8   chr8_32759411     ZBoe    G    T        0      0        2 
   8   chr8_32759411     ZGre    G    T        0      0        2 
   8   chr8_32759411     ZHar    G    T        1      2        2 
   8   chr8_32759411   Sample    G    T        0      0        2 
   8   chr8_32760898     AAsi    A    G        0      0        2 
   8   chr8_32760898     AKia    A    G      0.5      1        2 
   8   chr8_32760898     AOna    A    G        0      0        2 
   8   chr8_32760898     ASom    A    G        0      0        2 
   8   chr8_32760898     HCab    A    G        0      0        2 
   8   chr8_32760898     HPrz    A    G        0      0        2 
   8   chr8_32760898     ZBoe    A    G        0      0        2 
   8   chr8_32760898     ZGre    A    G        0      0        2 
   8   chr8_32760898     ZHar    A    G        0      0        2 
   8   chr8_32760898   Sample    A    G        0      0        2 
   8   chr8_32760932     AAsi    C    A        1      2        2 
   8   chr8_32760932     AKia    C    A        0      0        2 
   8   chr8_32760932     AOna    C    A        0      0        2 
   8   chr8_32760932     ASom    C    A        1      2        2 
   8   chr8_32760932     HCab    C    A        0      0        2 
   8   chr8_32760932     HPrz    C    A        0      0        2 
   8   chr8_32760932     ZBoe    C    A        0      0        2 
   8   chr8_32760932     ZGre    C    A        0      0        2 
   8   chr8_32760932     ZHar    C    A        0      0        2 
   8   chr8_32760932   Sample    C    A        1      2        2 
   8   chr8_32765801     AAsi    T    C        0      0        2 
   8   chr8_32765801     AKia    T    C        0      0        2 
   8   chr8_32765801     AOna    T    C        0      0        2 
   8   chr8_32765801     ASom    T    C        0      0        2 
   8   chr8_32765801     HCab    T    C        1      2        2 
   8   chr8_32765801     HPrz    T    C        1      2        2 
   8   chr8_32765801     ZBoe    T    C        0      0        2 
   8   chr8_32765801     ZGre    T    C        0      0        2 
   8   chr8_32765801     ZHar    T    C        0      0        2 
   8   chr8_32765801   Sample    T    C        0      0        2 
   8   chr8_32766880     AAsi    A    G        0      0        2 
   8   chr8_32766880     AKia    A    G        0      0        2 
   8   chr8_32766880     AOna    A    G        1      2        2 
   8   chr8_32766880     ASom    A    G        0      0        2 
   8   chr8_32766880     HCab    A    G        0      0        2 
   8   chr8_32766880     HPrz    A    G        0      0        2 
   8   chr8_32766880     ZBoe    A    G        0      0        2 
   8   chr8_32766880     ZGre    A    G        0      0        2 
   8   chr8_32766880     ZHar    A    G        0      0        2 
   8   chr8_32766880   Sample    A    G        0      0        2 
   8   chr8_32770713     AAsi    A    G        0      0        2 
   8   chr8_32770713     AKia    A    G        0      0        2 
   8   chr8_32770713     AOna    A    G        0      0        2 
   8   chr8_32770713     ASom    A    G        0      0        2 
   8   chr8_32770713     HCab    A    G        1      2        2 
   8   chr8_32770713     HPrz    A    G        1      2        2 
   8   chr8_32770713     ZBoe    A    G        0      0        2 
   8   chr8_32770713     ZGre    A    G        0      0        2 
   8   chr8_32770713     ZHar    A    G        0      0        2 
   8   chr8_32770713   Sample    A    G        0      0        2 
   8   chr8_32771529     AAsi    C    A        0      0        2 
   8   chr8_32771529     AKia    C    A        0      0        2 
   8   chr8_32771529     AOna    C    A        0      0        2 
   8   chr8_32771529     ASom    C    A        0      0        2 
   8   chr8_32771529     HCab    C    A        1      2        2 
   8   chr8_32771529     HPrz    C    A        1      2        2 
   8   chr8_32771529     ZBoe    C    A        0      0        2 
   8   chr8_32771529     ZGre    C    A        0      0        2 
   8   chr8_32771529     ZHar    C    A        0      0        2 
   8   chr8_32771529   Sample    C    A        0      0        2 
   8   chr8_32782583     AAsi    T    C        0      0        2 
   8   chr8_32782583     AKia    T    C        1      2        2 
   8   chr8_32782583     AOna    T    C        1      2        2 
   8   chr8_32782583     ASom    T    C        0      0        2 
   8   chr8_32782583     HCab    T    C        0      0        2 
   8   chr8_32782583     HPrz    T    C        0      0        2 
   8   chr8_32782583     ZBoe    T    C        0      0        2 
   8   chr8_32782583     ZGre    T    C        0      0        2 
   8   chr8_32782583     ZHar    T    C        0      0        2 
   8   chr8_32782583   Sample    T    C        0      0        2 
   8   chr8_32806541     AAsi    T    G        0      0        2 
   8   chr8_32806541     AKia    T    G        0      0        2 
   8   chr8_32806541     AOna    T    G        0      0        2 
   8   chr8_32806541     ASom    T    G        0      0        2 
   8   chr8_32806541     HCab    T    G        0      0        2 
   8   chr8_32806541     HPrz    T    G        0      0        2 
   8   chr8_32806541     ZBoe    T    G        0      0        2 
   8   chr8_32806541     ZGre    T    G        1      2        2 
   8   chr8_32806541     ZHar    T    G        0      0        2 
   8   chr8_32806541   Sample    T    G        0      0        2 
   8   chr8_32828343     AAsi    C    A      0.5      1        2 
   8   chr8_32828343     AKia    C    A        0      0        2 
   8   chr8_32828343     AOna    C    A        0      0        2 
   8   chr8_32828343     ASom    C    A        0      0        2 
   8   chr8_32828343     HCab    C    A        0      0        2 
   8   chr8_32828343     HPrz    C    A        0      0        2 
   8   chr8_32828343     ZBoe    C    A        0      0        2 
   8   chr8_32828343     ZGre    C    A        0      0        2 
   8   chr8_32828343     ZHar    C    A        0      0        2 
   8   chr8_32828343   Sample    C    A        1      2        2 
   8   chr8_32830873     AAsi    A    T        0      0        2 
   8   chr8_32830873     AKia    A    T        0      0        2 
   8   chr8_32830873     AOna    A    T        0      0        2 
   8   chr8_32830873     ASom    A    T        0      0        2 
   8   chr8_32830873     HCab    A    T        0      0        2 
   8   chr8_32830873     HPrz    A    T        0      0        2 
   8   chr8_32830873     ZBoe    A    T        0      0        2 
   8   chr8_32830873     ZGre    A    T      0.5      1        2 
   8   chr8_32830873     ZHar    A    T        0      0        2 
   8   chr8_32830873   Sample    A    T        0      0        2 
   8   chr8_32834849     AAsi    A    G        0      0        2 
   8   chr8_32834849     AKia    A    G        0      0        2 
   8   chr8_32834849     AOna    A    G        0      0        2 
   8   chr8_32834849     ASom    A    G        0      0        2 
   8   chr8_32834849     HCab    A    G        0      0        2 
   8   chr8_32834849     HPrz    A    G        0      0        2 
   8   chr8_32834849     ZBoe    A    G        0      0        2 
   8   chr8_32834849     ZGre    A    G      0.5      1        2 
   8   chr8_32834849     ZHar    A    G        0      0        2 
   8   chr8_32834849   Sample    A    G        0      0        2 
   8   chr8_32838842     AAsi    G    C        0      0        2 
   8   chr8_32838842     AKia    G    C        0      0        2 
   8   chr8_32838842     AOna    G    C        0      0        2 
   8   chr8_32838842     ASom    G    C        0      0        2 
   8   chr8_32838842     HCab    G    C        0      0        2 
   8   chr8_32838842     HPrz    G    C        0      0        2 
   8   chr8_32838842     ZBoe    G    C      0.5      1        2 
   8   chr8_32838842     ZGre    G    C        0      0        2 
   8   chr8_32838842     ZHar    G    C        0      0        2 
   8   chr8_32838842   Sample    G    C        0      0        2 
   8   chr8_32843167     AAsi    C    T        0      0        2 
   8   chr8_32843167     AKia    C    T        0      0        2 
   8   chr8_32843167     AOna    C    T        0      0        2 
   8   chr8_32843167     ASom    C    T        0      0        2 
   8   chr8_32843167     HCab    C    T        0      0        2 
   8   chr8_32843167     HPrz    C    T        0      0        2 
   8   chr8_32843167     ZBoe    C    T        0      0        2 
   8   chr8_32843167     ZGre    C    T        0      0        2 
   8   chr8_32843167     ZHar    C    T        1      2        2 
   8   chr8_32843167   Sample    C    T        0      0        2 
   8   chr8_32844746     AAsi    C    T        0      0        2 
   8   chr8_32844746     AKia    C    T        0      0        2 
   8   chr8_32844746     AOna    C    T        0      0        2 
   8   chr8_32844746     ASom    C    T        0      0        2 
   8   chr8_32844746     HCab    C    T        0      0        2 
   8   chr8_32844746     HPrz    C    T        0      0        2 
   8   chr8_32844746     ZBoe    C    T        0      0        2 
   8   chr8_32844746     ZGre    C    T        1      2        2 
   8   chr8_32844746     ZHar    C    T        0      0        2 
   8   chr8_32844746   Sample    C    T        0      0        2 
   8   chr8_32848169     AAsi    T    A        0      0        2 
   8   chr8_32848169     AKia    T    A        0      0        2 
   8   chr8_32848169     AOna    T    A        0      0        2 
   8   chr8_32848169     ASom    T    A        0      0        2 
   8   chr8_32848169     HCab    T    A        0      0        2 
   8   chr8_32848169     HPrz    T    A        0      0        2 
   8   chr8_32848169     ZBoe    T    A        1      2        2 
   8   chr8_32848169     ZGre    T    A        1      2        2 
   8   chr8_32848169     ZHar    T    A        1      2        2 
   8   chr8_32848169   Sample    T    A        0      0        2 
   8   chr8_32855950     AAsi    G    A        0      0        2 
   8   chr8_32855950     AKia    G    A        0      0        2 
   8   chr8_32855950     AOna    G    A        0      0        2 
   8   chr8_32855950     ASom    G    A        0      0        2 
   8   chr8_32855950     HCab    G    A        0      0        2 
   8   chr8_32855950     HPrz    G    A        0      0        2 
   8   chr8_32855950     ZBoe    G    A      0.5      1        2 
   8   chr8_32855950     ZGre    G    A        0      0        2 
   8   chr8_32855950     ZHar    G    A        0      0        2 
   8   chr8_32855950   Sample    G    A        0      0        2 
   8   chr8_32857326     AAsi    T    C        0      0        2 
   8   chr8_32857326     AKia    T    C        1      2        2 
   8   chr8_32857326     AOna    T    C        1      2        2 
   8   chr8_32857326     ASom    T    C        0      0        2 
   8   chr8_32857326     HCab    T    C        0      0        2 
   8   chr8_32857326     HPrz    T    C        0      0        2 
   8   chr8_32857326     ZBoe    T    C        0      0        2 
   8   chr8_32857326     ZGre    T    C        0      0        2 
   8   chr8_32857326     ZHar    T    C        0      0        2 
   8   chr8_32857326   Sample    T    C        0      0        2 
   8   chr8_32862560     AAsi    C    T        0      0        2 
   8   chr8_32862560     AKia    C    T        0      0        2 
   8   chr8_32862560     AOna    C    T        0      0        2 
   8   chr8_32862560     ASom    C    T        0      0        2 
   8   chr8_32862560     HCab    C    T        0      0        2 
   8   chr8_32862560     HPrz    C    T        0      0        2 
   8   chr8_32862560     ZBoe    C    T        0      0        2 
   8   chr8_32862560     ZGre    C    T        0      0        2 
   8   chr8_32862560     ZHar    C    T        1      2        2 
   8   chr8_32862560   Sample    C    T        0      0        2 
   8   chr8_32873578     AAsi    T    C        0      0        2 
   8   chr8_32873578     AKia    T    C        0      0        2 
   8   chr8_32873578     AOna    T    C        0      0        2 
   8   chr8_32873578     ASom    T    C        0      0        2 
   8   chr8_32873578     HCab    T    C        1      2        2 
   8   chr8_32873578     HPrz    T    C        1      2        2 
   8   chr8_32873578     ZBoe    T    C        0      0        2 
   8   chr8_32873578     ZGre    T    C        0      0        2 
   8   chr8_32873578     ZHar    T    C        0      0        2 
   8   chr8_32873578   Sample    T    C        0      0        2 
   8   chr8_32874116     AAsi    T    C        0      0        2 
   8   chr8_32874116     AKia    T    C        0      0        2 
   8   chr8_32874116     AOna    T    C        0      0        2 
   8   chr8_32874116     ASom    T    C        0      0        2 
   8   chr8_32874116     HCab    T    C      0.5      1        2 
   8   chr8_32874116     HPrz    T    C        0      0        2 
   8   chr8_32874116     ZBoe    T    C        0      0        2 
   8   chr8_32874116     ZGre    T    C        0      0        2 
   8   chr8_32874116     ZHar    T    C        0      0        2 
   8   chr8_32874116   Sample    T    C        0      0        2 
   8   chr8_32883175     AAsi    T    C        0      0        2 
   8   chr8_32883175     AKia    T    C        0      0        2 
   8   chr8_32883175     AOna    T    C        0      0        2 
   8   chr8_32883175     ASom    T    C        0      0        2 
   8   chr8_32883175     HCab    T    C        0      0        2 
   8   chr8_32883175     HPrz    T    C        0      0        2 
   8   chr8_32883175     ZBoe    T    C        0      0        2 
   8   chr8_32883175     ZGre    T    C        0      0        2 
   8   chr8_32883175     ZHar    T    C        1      2        2 
   8   chr8_32883175   Sample    T    C        0      0        2 
   8   chr8_32884491     AAsi    C    A        0      0        2 
   8   chr8_32884491     AKia    C    A        1      2        2 
   8   chr8_32884491     AOna    C    A        0      0        2 
   8   chr8_32884491     ASom    C    A        0      0        2 
   8   chr8_32884491     HCab    C    A        0      0        2 
   8   chr8_32884491     HPrz    C    A        0      0        2 
   8   chr8_32884491     ZBoe    C    A        0      0        2 
   8   chr8_32884491     ZGre    C    A        0      0        2 
   8   chr8_32884491     ZHar    C    A        0      0        2 
   8   chr8_32884491   Sample    C    A        0      0        2 
   8   chr8_32896775     AAsi    A    G        0      0        2 
   8   chr8_32896775     AKia    A    G        0      0        2 
   8   chr8_32896775     AOna    A    G        0      0        2 
   8   chr8_32896775     ASom    A    G        0      0        2 
   8   chr8_32896775     HCab    A    G      0.5      1        2 
   8   chr8_32896775     HPrz    A    G        0      0        2 
   8   chr8_32896775     ZBoe    A    G        0      0        2 
   8   chr8_32896775     ZGre    A    G        0      0        2 
   8   chr8_32896775     ZHar    A    G        0      0        2 
   8   chr8_32896775   Sample    A    G        0      0        2 
   8   chr8_32897017     AAsi    C    T        0      0        2 
   8   chr8_32897017     AKia    C    T        0      0        2 
   8   chr8_32897017     AOna    C    T        0      0        2 
   8   chr8_32897017     ASom    C    T        0      0        2 
   8   chr8_32897017     HCab    C    T        0      0        2 
   8   chr8_32897017     HPrz    C    T        0      0        2 
   8   chr8_32897017     ZBoe    C    T        0      0        2 
   8   chr8_32897017     ZGre    C    T        0      0        2 
   8   chr8_32897017     ZHar    C    T        1      2        2 
   8   chr8_32897017   Sample    C    T        0      0        2 
   8   chr8_32910262     AAsi    T    C        0      0        2 
   8   chr8_32910262     AKia    T    C        0      0        2 
   8   chr8_32910262     AOna    T    C        0      0        2 
   8   chr8_32910262     ASom    T    C        0      0        2 
   8   chr8_32910262     HCab    T    C        0      0        2 
   8   chr8_32910262     HPrz    T    C        1      2        2 
   8   chr8_32910262     ZBoe    T    C        0      0        2 
   8   chr8_32910262     ZGre    T    C        0      0        2 
   8   chr8_32910262     ZHar    T    C        0      0        2 
   8   chr8_32910262   Sample    T    C        0      0        2 
   8   chr8_32915420     AAsi    A    G        0      0        2 
   8   chr8_32915420     AKia    A    G        0      0        2 
   8   chr8_32915420     AOna    A    G        0      0        2 
   8   chr8_32915420     ASom    A    G        0      0        2 
   8   chr8_32915420     HCab    A    G        1      2        2 
   8   chr8_32915420     HPrz    A    G        1      2        2 
   8   chr8_32915420     ZBoe    A    G        0      0        2 
   8   chr8_32915420     ZGre    A    G        0      0        2 
   8   chr8_32915420     ZHar    A    G        0      0        2 
   8   chr8_32915420   Sample    A    G        0      0        2 
   8   chr8_32917440     AAsi    C    T        0      0        2 
   8   chr8_32917440     AKia    C    T        0      0        2 
   8   chr8_32917440     AOna    C    T        0      0        2 
   8   chr8_32917440     ASom    C    T        0      0        2 
   8   chr8_32917440     HCab    C    T        0      0        2 
   8   chr8_32917440     HPrz    C    T        0      0        2 
   8   chr8_32917440     ZBoe    C    T        0      0        2 
   8   chr8_32917440     ZGre    C    T        0      0        2 
   8   chr8_32917440     ZHar    C    T        1      2        2 
   8   chr8_32917440   Sample    C    T        0      0        2 
   8   chr8_32921740     AAsi    C    A        0      0        2 
   8   chr8_32921740     AKia    C    A        0      0        2 
   8   chr8_32921740     AOna    C    A        0      0        2 
   8   chr8_32921740     ASom    C    A        0      0        2 
   8   chr8_32921740     HCab    C    A        0      0        2 
   8   chr8_32921740     HPrz    C    A        0      0        2 
   8   chr8_32921740     ZBoe    C    A        1      2        2 
   8   chr8_32921740     ZGre    C    A        1      2        2 
   8   chr8_32921740     ZHar    C    A        1      2        2 
   8   chr8_32921740   Sample    C    A        0      0        2 
   8   chr8_32923069     AAsi    G    A        0      0        2 
   8   chr8_32923069     AKia    G    A        0      0        2 
   8   chr8_32923069     AOna    G    A        0      0        2 
   8   chr8_32923069     ASom    G    A        0      0        2 
   8   chr8_32923069     HCab    G    A        1      2        2 
   8   chr8_32923069     HPrz    G    A        1      2        2 
   8   chr8_32923069     ZBoe    G    A        0      0        2 
   8   chr8_32923069     ZGre    G    A        0      0        2 
   8   chr8_32923069     ZHar    G    A        0      0        2 
   8   chr8_32923069   Sample    G    A        0      0        2 
   8   chr8_32926850     AAsi    T    G        0      0        2 
   8   chr8_32926850     AKia    T    G        0      0        2 
   8   chr8_32926850     AOna    T    G        0      0        2 
   8   chr8_32926850     ASom    T    G        0      0        2 
   8   chr8_32926850     HCab    T    G        0      0        2 
   8   chr8_32926850     HPrz    T    G        0      0        2 
   8   chr8_32926850     ZBoe    T    G        1      2        2 
   8   chr8_32926850     ZGre    T    G        1      2        2 
   8   chr8_32926850     ZHar    T    G        1      2        2 
   8   chr8_32926850   Sample    T    G        0      0        2 
   8   chr8_32927696     AAsi    T    G        0      0        2 
   8   chr8_32927696     AKia    T    G        0      0        2 
   8   chr8_32927696     AOna    T    G        0      0        2 
   8   chr8_32927696     ASom    T    G        0      0        2 
   8   chr8_32927696     HCab    T    G        1      2        2 
   8   chr8_32927696     HPrz    T    G        1      2        2 
   8   chr8_32927696     ZBoe    T    G        0      0        2 
   8   chr8_32927696     ZGre    T    G        0      0        2 
   8   chr8_32927696     ZHar    T    G        0      0        2 
   8   chr8_32927696   Sample    T    G        0      0        2 
   8   chr8_32929015     AAsi    T    A        0      0        2 
   8   chr8_32929015     AKia    T    A        0      0        2 
   8   chr8_32929015     AOna    T    A        0      0        2 
   8   chr8_32929015     ASom    T    A        0      0        2 
   8   chr8_32929015     HCab    T    A        0      0        2 
   8   chr8_32929015     HPrz    T    A        0      0        2 
   8   chr8_32929015     ZBoe    T    A      0.5      1        2 
   8   chr8_32929015     ZGre    T    A        0      0        2 
   8   chr8_32929015     ZHar    T    A        0      0        2 
   8   chr8_32929015   Sample    T    A        0      0        2 
   8   chr8_32929386     AAsi    G    T        0      0        2 
   8   chr8_32929386     AKia    G    T        0      0        2 
   8   chr8_32929386     AOna    G    T        0      0        2 
   8   chr8_32929386     ASom    G    T        0      0        2 
   8   chr8_32929386     HCab    G    T        0      0        2 
   8   chr8_32929386     HPrz    G    T        0      0        2 
   8   chr8_32929386     ZBoe    G    T        0      0        2 
   8   chr8_32929386     ZGre    G    T        1      2        2 
   8   chr8_32929386     ZHar    G    T        0      0        2 
   8   chr8_32929386   Sample    G    T        0      0        2 
   8   chr8_32940962     AAsi    A    G        0      0        2 
   8   chr8_32940962     AKia    A    G        0      0        2 
   8   chr8_32940962     AOna    A    G        0      0        2 
   8   chr8_32940962     ASom    A    G        0      0        2 
   8   chr8_32940962     HCab    A    G        0      0        2 
   8   chr8_32940962     HPrz    A    G        0      0        2 
   8   chr8_32940962     ZBoe    A    G        0      0        2 
   8   chr8_32940962     ZGre    A    G        0      0        2 
   8   chr8_32940962     ZHar    A    G        1      2        2 
   8   chr8_32940962   Sample    A    G        0      0        2 
   8   chr8_32941668     AAsi    T    C        0      0        2 
   8   chr8_32941668     AKia    T    C        0      0        2 
   8   chr8_32941668     AOna    T    C        0      0        2 
   8   chr8_32941668     ASom    T    C        0      0        2 
   8   chr8_32941668     HCab    T    C        0      0        2 
   8   chr8_32941668     HPrz    T    C        0      0        2 
   8   chr8_32941668     ZBoe    T    C        1      2        2 
   8   chr8_32941668     ZGre    T    C        0      0        2 
   8   chr8_32941668     ZHar    T    C        0      0        2 
   8   chr8_32941668   Sample    T    C        0      0        2 
   8   chr8_32946151     AAsi    C    A        0      0        2 
   8   chr8_32946151     AKia    C    A        0      0        2 
   8   chr8_32946151     AOna    C    A        0      0        2 
   8   chr8_32946151     ASom    C    A        0      0        2 
   8   chr8_32946151     HCab    C    A        0      0        2 
   8   chr8_32946151     HPrz    C    A        0      0        2 
   8   chr8_32946151     ZBoe    C    A      0.5      1        2 
   8   chr8_32946151     ZGre    C    A        0      0        2 
   8   chr8_32946151     ZHar    C    A        0      0        2 
   8   chr8_32946151   Sample    C    A        0      0        2 
   8   chr8_32949511     AAsi    T    A        0      0        2 
   8   chr8_32949511     AKia    T    A        0      0        2 
   8   chr8_32949511     AOna    T    A        0      0        2 
   8   chr8_32949511     ASom    T    A      0.5      1        2 
   8   chr8_32949511     HCab    T    A        0      0        2 
   8   chr8_32949511     HPrz    T    A        0      0        2 
   8   chr8_32949511     ZBoe    T    A        0      0        2 
   8   chr8_32949511     ZGre    T    A        0      0        2 
   8   chr8_32949511     ZHar    T    A        0      0        2 
   8   chr8_32949511   Sample    T    A        0      0        2 
   8   chr8_32951178     AAsi    G    C        0      0        2 
   8   chr8_32951178     AKia    G    C        0      0        2 
   8   chr8_32951178     AOna    G    C        0      0        2 
   8   chr8_32951178     ASom    G    C        0      0        2 
   8   chr8_32951178     HCab    G    C        0      0        2 
   8   chr8_32951178     HPrz    G    C        0      0        2 
   8   chr8_32951178     ZBoe    G    C        0      0        2 
   8   chr8_32951178     ZGre    G    C      0.5      1        2 
   8   chr8_32951178     ZHar    G    C        0      0        2 
   8   chr8_32951178   Sample    G    C        0      0        2 
   8   chr8_32951665     AAsi    A    C        0      0        2 
   8   chr8_32951665     AKia    A    C        0      0        2 
   8   chr8_32951665     AOna    A    C        0      0        2 
   8   chr8_32951665     ASom    A    C        0      0        2 
   8   chr8_32951665     HCab    A    C        0      0        2 
   8   chr8_32951665     HPrz    A    C        0      0        2 
   8   chr8_32951665     ZBoe    A    C        0      0        2 
   8   chr8_32951665     ZGre    A    C        1      2        2 
   8   chr8_32951665     ZHar    A    C        0      0        2 
   8   chr8_32951665   Sample    A    C        0      0        2 
   8   chr8_32952063     AAsi    A    G        0      0        2 
   8   chr8_32952063     AKia    A    G        0      0        2 
   8   chr8_32952063     AOna    A    G        1      2        2 
   8   chr8_32952063     ASom    A    G        0      0        2 
   8   chr8_32952063     HCab    A    G        0      0        2 
   8   chr8_32952063     HPrz    A    G        0      0        2 
   8   chr8_32952063     ZBoe    A    G        0      0        2 
   8   chr8_32952063     ZGre    A    G        0      0        2 
   8   chr8_32952063     ZHar    A    G        0      0        2 
   8   chr8_32952063   Sample    A    G        0      0        2 
   8   chr8_32955548     AAsi    T    C        0      0        2 
   8   chr8_32955548     AKia    T    C        0      0        2 
   8   chr8_32955548     AOna    T    C        0      0        2 
   8   chr8_32955548     ASom    T    C        0      0        2 
   8   chr8_32955548     HCab    T    C        1      2        2 
   8   chr8_32955548     HPrz    T    C        1      2        2 
   8   chr8_32955548     ZBoe    T    C        0      0        2 
   8   chr8_32955548     ZGre    T    C        0      0        2 
   8   chr8_32955548     ZHar    T    C        0      0        2 
   8   chr8_32955548   Sample    T    C        0      0        2 
   8   chr8_32963839     AAsi    G    A        0      0        2 
   8   chr8_32963839     AKia    G    A        0      0        2 
   8   chr8_32963839     AOna    G    A        0      0        2 
   8   chr8_32963839     ASom    G    A        0      0        2 
   8   chr8_32963839     HCab    G    A        1      2        2 
   8   chr8_32963839     HPrz    G    A        1      2        2 
   8   chr8_32963839     ZBoe    G    A        0      0        2 
   8   chr8_32963839     ZGre    G    A        0      0        2 
   8   chr8_32963839     ZHar    G    A        0      0        2 
   8   chr8_32963839   Sample    G    A        0      0        2 
   8   chr8_32965003     AAsi    A    C        0      0        2 
   8   chr8_32965003     AKia    A    C        0      0        2 
   8   chr8_32965003     AOna    A    C        0      0        2 
   8   chr8_32965003     ASom    A    C        0      0        2 
   8   chr8_32965003     HCab    A    C        0      0        2 
   8   chr8_32965003     HPrz    A    C      0.5      1        2 
   8   chr8_32965003     ZBoe    A    C        0      0        2 
   8   chr8_32965003     ZGre    A    C        0      0        2 
   8   chr8_32965003     ZHar    A    C        0      0        2 
   8   chr8_32965003   Sample    A    C        0      0        2 
   8   chr8_32968306     AAsi    C    T        0      0        2 
   8   chr8_32968306     AKia    C    T        0      0        2 
   8   chr8_32968306     AOna    C    T        0      0        2 
   8   chr8_32968306     ASom    C    T        0      0        2 
   8   chr8_32968306     HCab    C    T        1      2        2 
   8   chr8_32968306     HPrz    C    T        1      2        2 
   8   chr8_32968306     ZBoe    C    T        0      0        2 
   8   chr8_32968306     ZGre    C    T        0      0        2 
   8   chr8_32968306     ZHar    C    T        0      0        2 
   8   chr8_32968306   Sample    C    T        0      0        2 
   8   chr8_32975615     AAsi    A    T        0      0        2 
   8   chr8_32975615     AKia    A    T        0      0        2 
   8   chr8_32975615     AOna    A    T        0      0        2 
   8   chr8_32975615     ASom    A    T        0      0        2 
   8   chr8_32975615     HCab    A    T        0      0        2 
   8   chr8_32975615     HPrz    A    T        0      0        2 
   8   chr8_32975615     ZBoe    A    T        1      2        2 
   8   chr8_32975615     ZGre    A    T        0      0        2 
   8   chr8_32975615     ZHar    A    T        0      0        2 
   8   chr8_32975615   Sample    A    T        0      0        2 
   8   chr8_32976146     AAsi    A    G        0      0        2 
   8   chr8_32976146     AKia    A    G        0      0        2 
   8   chr8_32976146     AOna    A    G      0.5      1        2 
   8   chr8_32976146     ASom    A    G        0      0        2 
   8   chr8_32976146     HCab    A    G        0      0        2 
   8   chr8_32976146     HPrz    A    G        0      0        2 
   8   chr8_32976146     ZBoe    A    G        0      0        2 
   8   chr8_32976146     ZGre    A    G        0      0        2 
   8   chr8_32976146     ZHar    A    G        0      0        2 
   8   chr8_32976146   Sample    A    G        0      0        2 
   8   chr8_32978519     AAsi    T    G        0      0        2 
   8   chr8_32978519     AKia    T    G        0      0        2 
   8   chr8_32978519     AOna    T    G        0      0        2 
   8   chr8_32978519     ASom    T    G        0      0        2 
   8   chr8_32978519     HCab    T    G        0      0        2 
   8   chr8_32978519     HPrz    T    G        0      0        2 
   8   chr8_32978519     ZBoe    T    G        0      0        2 
   8   chr8_32978519     ZGre    T    G        1      2        2 
   8   chr8_32978519     ZHar    T    G        0      0        2 
   8   chr8_32978519   Sample    T    G        0      0        2 
   8   chr8_32982570     AAsi    C    G        0      0        2 
   8   chr8_32982570     AKia    C    G        0      0        2 
   8   chr8_32982570     AOna    C    G        0      0        2 
   8   chr8_32982570     ASom    C    G        0      0        2 
   8   chr8_32982570     HCab    C    G        0      0        2 
   8   chr8_32982570     HPrz    C    G        0      0        2 
   8   chr8_32982570     ZBoe    C    G      0.5      1        2 
   8   chr8_32982570     ZGre    C    G        0      0        2 
   8   chr8_32982570     ZHar    C    G        0      0        2 
   8   chr8_32982570   Sample    C    G        0      0        2 
   8   chr8_32985903     AAsi    T    C        0      0        2 
   8   chr8_32985903     AKia    T    C        1      2        2 
   8   chr8_32985903     AOna    T    C        1      2        2 
   8   chr8_32985903     ASom    T    C        0      0        2 
   8   chr8_32985903     HCab    T    C        0      0        2 
   8   chr8_32985903     HPrz    T    C      0.5      1        2 
   8   chr8_32985903     ZBoe    T    C        0      0        2 
   8   chr8_32985903     ZGre    T    C        0      0        2 
   8   chr8_32985903     ZHar    T    C        0      0        2 
   8   chr8_32985903   Sample    T    C        0      0        2 
   8   chr8_32988110     AAsi    A    G        0      0        2 
   8   chr8_32988110     AKia    A    G        1      2        2 
   8   chr8_32988110     AOna    A    G        1      2        2 
   8   chr8_32988110     ASom    A    G        0      0        2 
   8   chr8_32988110     HCab    A    G        0      0        2 
   8   chr8_32988110     HPrz    A    G        0      0        2 
   8   chr8_32988110     ZBoe    A    G        0      0        2 
   8   chr8_32988110     ZGre    A    G        0      0        2 
   8   chr8_32988110     ZHar    A    G        0      0        2 
   8   chr8_32988110   Sample    A    G        0      0        2 
   8   chr8_32993665     AAsi    A    G        0      0        2 
   8   chr8_32993665     AKia    A    G        1      2        2 
   8   chr8_32993665     AOna    A    G        1      2        2 
   8   chr8_32993665     ASom    A    G        0      0        2 
   8   chr8_32993665     HCab    A    G        0      0        2 
   8   chr8_32993665     HPrz    A    G        0      0        2 
   8   chr8_32993665     ZBoe    A    G        0      0        2 
   8   chr8_32993665     ZGre    A    G        0      0        2 
   8   chr8_32993665     ZHar    A    G        0      0        2 
   8   chr8_32993665   Sample    A    G        0      0        2 
   8   chr8_33004124     AAsi    A    G        0      0        2 
   8   chr8_33004124     AKia    A    G        0      0        2 
   8   chr8_33004124     AOna    A    G        0      0        2 
   8   chr8_33004124     ASom    A    G        0      0        2 
   8   chr8_33004124     HCab    A    G        0      0        2 
   8   chr8_33004124     HPrz    A    G        0      0        2 
   8   chr8_33004124     ZBoe    A    G        0      0        2 
   8   chr8_33004124     ZGre    A    G        1      2        2 
   8   chr8_33004124     ZHar    A    G        0      0        2 
   8   chr8_33004124   Sample    A    G        0      0        2 
   8   chr8_33012491     AAsi    G    A        0      0        2 
   8   chr8_33012491     AKia    G    A        0      0        2 
   8   chr8_33012491     AOna    G    A        0      0        2 
   8   chr8_33012491     ASom    G    A        0      0        2 
   8   chr8_33012491     HCab    G    A        0      0        2 
   8   chr8_33012491     HPrz    G    A        0      0        2 
   8   chr8_33012491     ZBoe    G    A        0      0        2 
   8   chr8_33012491     ZGre    G    A        1      2        2 
   8   chr8_33012491     ZHar    G    A        0      0        2 
   8   chr8_33012491   Sample    G    A        0      0        2 
   8   chr8_33024626     AAsi    G    C        0      0        2 
   8   chr8_33024626     AKia    G    C        0      0        2 
   8   chr8_33024626     AOna    G    C        0      0        2 
   8   chr8_33024626     ASom    G    C        0      0        2 
   8   chr8_33024626     HCab    G    C        0      0        2 
   8   chr8_33024626     HPrz    G    C        0      0        2 
   8   chr8_33024626     ZBoe    G    C        1      2        2 
   8   chr8_33024626     ZGre    G    C        0      0        2 
   8   chr8_33024626     ZHar    G    C        0      0        2 
   8   chr8_33024626   Sample    G    C        0      0        2 
   8   chr8_33028599     AAsi    T    A        0      0        2 
   8   chr8_33028599     AKia    T    A        0      0        2 
   8   chr8_33028599     AOna    T    A        0      0        2 
   8   chr8_33028599     ASom    T    A        0      0        2 
   8   chr8_33028599     HCab    T    A        0      0        2 
   8   chr8_33028599     HPrz    T    A        0      0        2 
   8   chr8_33028599     ZBoe    T    A        0      0        2 
   8   chr8_33028599     ZGre    T    A        1      2        2 
   8   chr8_33028599     ZHar    T    A        0      0        2 
   8   chr8_33028599   Sample    T    A        0      0        2 
   8   chr8_33030473     AAsi    A    G        0      0        2 
   8   chr8_33030473     AKia    A    G        0      0        2 
   8   chr8_33030473     AOna    A    G        0      0        2 
   8   chr8_33030473     ASom    A    G        0      0        2 
   8   chr8_33030473     HCab    A    G        0      0        2 
   8   chr8_33030473     HPrz    A    G        0      0        2 
   8   chr8_33030473     ZBoe    A    G        0      0        2 
   8   chr8_33030473     ZGre    A    G        1      2        2 
   8   chr8_33030473     ZHar    A    G        0      0        2 
   8   chr8_33030473   Sample    A    G        0      0        2 
   8   chr8_33033666     AAsi    C    T        0      0        2 
   8   chr8_33033666     AKia    C    T        0      0        2 
   8   chr8_33033666     AOna    C    T        0      0        2 
   8   chr8_33033666     ASom    C    T        0      0        2 
   8   chr8_33033666     HCab    C    T        0      0        2 
   8   chr8_33033666     HPrz    C    T        0      0        2 
   8   chr8_33033666     ZBoe    C    T        0      0        2 
   8   chr8_33033666     ZGre    C    T        0      0        2 
   8   chr8_33033666     ZHar    C    T        1      2        2 
   8   chr8_33033666   Sample    C    T        0      0        2 
   8   chr8_33034019     AAsi    A    G        0      0        2 
   8   chr8_33034019     AKia    A    G        0      0        2 
   8   chr8_33034019     AOna    A    G        0      0        2 
   8   chr8_33034019     ASom    A    G        0      0        2 
   8   chr8_33034019     HCab    A    G        1      2        2 
   8   chr8_33034019     HPrz    A    G        1      2        2 
   8   chr8_33034019     ZBoe    A    G        0      0        2 
   8   chr8_33034019     ZGre    A    G        0      0        2 
   8   chr8_33034019     ZHar    A    G        0      0        2 
   8   chr8_33034019   Sample    A    G        0      0        2 
   8   chr8_33039215     AAsi    A    G        0      0        2 
   8   chr8_33039215     AKia    A    G        0      0        2 
   8   chr8_33039215     AOna    A    G        0      0        2 
   8   chr8_33039215     ASom    A    G        0      0        2 
   8   chr8_33039215     HCab    A    G        0      0        2 
   8   chr8_33039215     HPrz    A    G        0      0        2 
   8   chr8_33039215     ZBoe    A    G      0.5      1        2 
   8   chr8_33039215     ZGre    A    G        0      0        2 
   8   chr8_33039215     ZHar    A    G        0      0        2 
   8   chr8_33039215   Sample    A    G        0      0        2 
   8   chr8_33059041     AAsi    G    C        0      0        2 
   8   chr8_33059041     AKia    G    C        1      2        2 
   8   chr8_33059041     AOna    G    C        0      0        2 
   8   chr8_33059041     ASom    G    C        0      0        2 
   8   chr8_33059041     HCab    G    C        0      0        2 
   8   chr8_33059041     HPrz    G    C        0      0        2 
   8   chr8_33059041     ZBoe    G    C        0      0        2 
   8   chr8_33059041     ZGre    G    C        0      0        2 
   8   chr8_33059041     ZHar    G    C        0      0        2 
   8   chr8_33059041   Sample    G    C        0      0        2 
   8   chr8_33072795     AAsi    A    G        0      0        2 
   8   chr8_33072795     AKia    A    G        0      0        2 
   8   chr8_33072795     AOna    A    G        0      0        2 
   8   chr8_33072795     ASom    A    G        0      0        2 
   8   chr8_33072795     HCab    A    G        0      0        2 
   8   chr8_33072795     HPrz    A    G        0      0        2 
   8   chr8_33072795     ZBoe    A    G        0      0        2 
   8   chr8_33072795     ZGre    A    G        0      0        2 
   8   chr8_33072795     ZHar    A    G        1      2        2 
   8   chr8_33072795   Sample    A    G        0      0        2 
   8   chr8_33075519     AAsi    G    A        0      0        2 
   8   chr8_33075519     AKia    G    A        0      0        2 
   8   chr8_33075519     AOna    G    A        0      0        2 
   8   chr8_33075519     ASom    G    A        0      0        2 
   8   chr8_33075519     HCab    G    A        1      2        2 
   8   chr8_33075519     HPrz    G    A        1      2        2 
   8   chr8_33075519     ZBoe    G    A        0      0        2 
   8   chr8_33075519     ZGre    G    A        0      0        2 
   8   chr8_33075519     ZHar    G    A        0      0        2 
   8   chr8_33075519   Sample    G    A        0      0        2 
   8   chr8_33076198     AAsi    T    A        0      0        2 
   8   chr8_33076198     AKia    T    A        0      0        2 
   8   chr8_33076198     AOna    T    A        0      0        2 
   8   chr8_33076198     ASom    T    A        0      0        2 
   8   chr8_33076198     HCab    T    A        0      0        2 
   8   chr8_33076198     HPrz    T    A        0      0        2 
   8   chr8_33076198     ZBoe    T    A      0.5      1        2 
   8   chr8_33076198     ZGre    T    A        0      0        2 
   8   chr8_33076198     ZHar    T    A        0      0        2 
   8   chr8_33076198   Sample    T    A        0      0        2 
   8   chr8_33076945     AAsi    A    G        0      0        2 
   8   chr8_33076945     AKia    A    G        0      0        2 
   8   chr8_33076945     AOna    A    G        0      0        2 
   8   chr8_33076945     ASom    A    G        0      0        2 
   8   chr8_33076945     HCab    A    G        1      2        2 
   8   chr8_33076945     HPrz    A    G        1      2        2 
   8   chr8_33076945     ZBoe    A    G        0      0        2 
   8   chr8_33076945     ZGre    A    G        0      0        2 
   8   chr8_33076945     ZHar    A    G        0      0        2 
   8   chr8_33076945   Sample    A    G        0      0        2 
   8   chr8_33091125     AAsi    C    T        0      0        2 
   8   chr8_33091125     AKia    C    T        0      0        2 
   8   chr8_33091125     AOna    C    T        0      0        2 
   8   chr8_33091125     ASom    C    T        0      0        2 
   8   chr8_33091125     HCab    C    T        0      0        2 
   8   chr8_33091125     HPrz    C    T        0      0        2 
   8   chr8_33091125     ZBoe    C    T        0      0        2 
   8   chr8_33091125     ZGre    C    T        0      0        2 
   8   chr8_33091125     ZHar    C    T        1      2        2 
   8   chr8_33091125   Sample    C    T        0      0        2 
   8   chr8_33099331     AAsi    G    A        0      0        2 
   8   chr8_33099331     AKia    G    A        0      0        2 
   8   chr8_33099331     AOna    G    A        0      0        2 
   8   chr8_33099331     ASom    G    A        0      0        2 
   8   chr8_33099331     HCab    G    A        0      0        2 
   8   chr8_33099331     HPrz    G    A        1      2        2 
   8   chr8_33099331     ZBoe    G    A        0      0        2 
   8   chr8_33099331     ZGre    G    A        0      0        2 
   8   chr8_33099331     ZHar    G    A        0      0        2 
   8   chr8_33099331   Sample    G    A        0      0        2 
   8   chr8_33104259     AAsi    G    A        0      0        2 
   8   chr8_33104259     AKia    G    A        0      0        2 
   8   chr8_33104259     AOna    G    A      0.5      1        2 
   8   chr8_33104259     ASom    G    A        0      0        2 
   8   chr8_33104259     HCab    G    A        0      0        2 
   8   chr8_33104259     HPrz    G    A        0      0        2 
   8   chr8_33104259     ZBoe    G    A        0      0        2 
   8   chr8_33104259     ZGre    G    A        0      0        2 
   8   chr8_33104259     ZHar    G    A        0      0        2 
   8   chr8_33104259   Sample    G    A        0      0        2 
   8   chr8_33106672     AAsi    T    C        0      0        2 
   8   chr8_33106672     AKia    T    C        0      0        2 
   8   chr8_33106672     AOna    T    C        0      0        2 
   8   chr8_33106672     ASom    T    C        0      0        2 
   8   chr8_33106672     HCab    T    C        0      0        2 
   8   chr8_33106672     HPrz    T    C        0      0        2 
   8   chr8_33106672     ZBoe    T    C        0      0        2 
   8   chr8_33106672     ZGre    T    C        0      0        2 
   8   chr8_33106672     ZHar    T    C        1      2        2 
   8   chr8_33106672   Sample    T    C        0      0        2 
   8   chr8_33111514     AAsi    C    A        0      0        2 
   8   chr8_33111514     AKia    C    A        0      0        2 
   8   chr8_33111514     AOna    C    A        0      0        2 
   8   chr8_33111514     ASom    C    A        0      0        2 
   8   chr8_33111514     HCab    C    A        0      0        2 
   8   chr8_33111514     HPrz    C    A        0      0        2 
   8   chr8_33111514     ZBoe    C    A      0.5      1        2 
   8   chr8_33111514     ZGre    C    A        0      0        2 
   8   chr8_33111514     ZHar    C    A        0      0        2 
   8   chr8_33111514   Sample    C    A        0      0        2 
   8   chr8_33116516     AAsi    A    G        0      0        2 
   8   chr8_33116516     AKia    A    G        0      0        2 
   8   chr8_33116516     AOna    A    G        0      0        2 
   8   chr8_33116516     ASom    A    G        0      0        2 
   8   chr8_33116516     HCab    A    G        1      2        2 
   8   chr8_33116516     HPrz    A    G        1      2        2 
   8   chr8_33116516     ZBoe    A    G        0      0        2 
   8   chr8_33116516     ZGre    A    G        0      0        2 
   8   chr8_33116516     ZHar    A    G        0      0        2 
   8   chr8_33116516   Sample    A    G        0      0        2 
   8   chr8_33117624     AAsi    A    G        0      0        2 
   8   chr8_33117624     AKia    A    G        0      0        2 
   8   chr8_33117624     AOna    A    G        0      0        2 
   8   chr8_33117624     ASom    A    G        0      0        2 
   8   chr8_33117624     HCab    A    G        0      0        2 
   8   chr8_33117624     HPrz    A    G        0      0        2 
   8   chr8_33117624     ZBoe    A    G        0      0        2 
   8   chr8_33117624     ZGre    A    G      0.5      1        2 
   8   chr8_33117624     ZHar    A    G        0      0        2 
   8   chr8_33117624   Sample    A    G        0      0        2 
   8   chr8_33120197     AAsi    G    A        0      0        2 
   8   chr8_33120197     AKia    G    A        0      0        2 
   8   chr8_33120197     AOna    G    A        0      0        2 
   8   chr8_33120197     ASom    G    A        0      0        2 
   8   chr8_33120197     HCab    G    A        0      0        2 
   8   chr8_33120197     HPrz    G    A        1      2        2 
   8   chr8_33120197     ZBoe    G    A        0      0        2 
   8   chr8_33120197     ZGre    G    A        0      0        2 
   8   chr8_33120197     ZHar    G    A        0      0        2 
   8   chr8_33120197   Sample    G    A        0      0        2 
   8   chr8_33123428     AAsi    C    T        0      0        2 
   8   chr8_33123428     AKia    C    T        0      0        2 
   8   chr8_33123428     AOna    C    T        0      0        2 
   8   chr8_33123428     ASom    C    T        0      0        2 
   8   chr8_33123428     HCab    C    T        1      2        2 
   8   chr8_33123428     HPrz    C    T        0      0        2 
   8   chr8_33123428     ZBoe    C    T        0      0        2 
   8   chr8_33123428     ZGre    C    T        0      0        2 
   8   chr8_33123428     ZHar    C    T        0      0        2 
   8   chr8_33123428   Sample    C    T        0      0        2 
   8   chr8_33125922     AAsi    A    G        0      0        2 
   8   chr8_33125922     AKia    A    G        1      2        2 
   8   chr8_33125922     AOna    A    G        1      2        2 
   8   chr8_33125922     ASom    A    G        0      0        2 
   8   chr8_33125922     HCab    A    G        0      0        2 
   8   chr8_33125922     HPrz    A    G        0      0        2 
   8   chr8_33125922     ZBoe    A    G        0      0        2 
   8   chr8_33125922     ZGre    A    G        0      0        2 
   8   chr8_33125922     ZHar    A    G        0      0        2 
   8   chr8_33125922   Sample    A    G        0      0        2 
   8   chr8_33127645     AAsi    A    G        0      0        2 
   8   chr8_33127645     AKia    A    G        1      2        2 
   8   chr8_33127645     AOna    A    G        1      2        2 
   8   chr8_33127645     ASom    A    G        0      0        2 
   8   chr8_33127645     HCab    A    G        0      0        2 
   8   chr8_33127645     HPrz    A    G        0      0        2 
   8   chr8_33127645     ZBoe    A    G        0      0        2 
   8   chr8_33127645     ZGre    A    G        0      0        2 
   8   chr8_33127645     ZHar    A    G        0      0        2 
   8   chr8_33127645   Sample    A    G        0      0        2 
   8   chr8_33128666     AAsi    T    C        0      0        2 
   8   chr8_33128666     AKia    T    C        0      0        2 
   8   chr8_33128666     AOna    T    C        0      0        2 
   8   chr8_33128666     ASom    T    C        0      0        2 
   8   chr8_33128666     HCab    T    C        1      2        2 
   8   chr8_33128666     HPrz    T    C        0      0        2 
   8   chr8_33128666     ZBoe    T    C        0      0        2 
   8   chr8_33128666     ZGre    T    C        0      0        2 
   8   chr8_33128666     ZHar    T    C        0      0        2 
   8   chr8_33128666   Sample    T    C        0      0        2 
   8   chr8_33128704     AAsi    G    C        0      0        2 
   8   chr8_33128704     AKia    G    C        0      0        2 
   8   chr8_33128704     AOna    G    C        0      0        2 
   8   chr8_33128704     ASom    G    C        0      0        2 
   8   chr8_33128704     HCab    G    C      0.5      1        2 
   8   chr8_33128704     HPrz    G    C        0      0        2 
   8   chr8_33128704     ZBoe    G    C        0      0        2 
   8   chr8_33128704     ZGre    G    C        0      0        2 
   8   chr8_33128704     ZHar    G    C        0      0        2 
   8   chr8_33128704   Sample    G    C        0      0        2 
   8   chr8_33129850     AAsi    C    T        0      0        2 
   8   chr8_33129850     AKia    C    T        0      0        2 
   8   chr8_33129850     AOna    C    T        0      0        2 
   8   chr8_33129850     ASom    C    T        0      0        2 
   8   chr8_33129850     HCab    C    T        1      2        2 
   8   chr8_33129850     HPrz    C    T        1      2        2 
   8   chr8_33129850     ZBoe    C    T        0      0        2 
   8   chr8_33129850     ZGre    C    T        0      0        2 
   8   chr8_33129850     ZHar    C    T        0      0        2 
   8   chr8_33129850   Sample    C    T        0      0        2 
   8   chr8_33135865     AAsi    C    G        0      0        2 
   8   chr8_33135865     AKia    C    G        0      0        2 
   8   chr8_33135865     AOna    C    G        0      0        2 
   8   chr8_33135865     ASom    C    G        0      0        2 
   8   chr8_33135865     HCab    C    G        0      0        2 
   8   chr8_33135865     HPrz    C    G        0      0        2 
   8   chr8_33135865     ZBoe    C    G        0      0        2 
   8   chr8_33135865     ZGre    C    G        0      0        2 
   8   chr8_33135865     ZHar    C    G        1      2        2 
   8   chr8_33135865   Sample    C    G        0      0        2 
   8   chr8_33139302     AAsi    T    C        0      0        2 
   8   chr8_33139302     AKia    T    C        0      0        2 
   8   chr8_33139302     AOna    T    C        0      0        2 
   8   chr8_33139302     ASom    T    C        0      0        2 
   8   chr8_33139302     HCab    T    C        0      0        2 
   8   chr8_33139302     HPrz    T    C        0      0        2 
   8   chr8_33139302     ZBoe    T    C        1      2        2 
   8   chr8_33139302     ZGre    T    C        0      0        2 
   8   chr8_33139302     ZHar    T    C        0      0        2 
   8   chr8_33139302   Sample    T    C        0      0        2 
   8   chr8_33145421     AAsi    A    G        1      2        2 
   8   chr8_33145421     AKia    A    G        0      0        2 
   8   chr8_33145421     AOna    A    G        0      0        2 
   8   chr8_33145421     ASom    A    G        0      0        2 
   8   chr8_33145421     HCab    A    G        0      0        2 
   8   chr8_33145421     HPrz    A    G        0      0        2 
   8   chr8_33145421     ZBoe    A    G        0      0        2 
   8   chr8_33145421     ZGre    A    G        0      0        2 
   8   chr8_33145421     ZHar    A    G        0      0        2 
   8   chr8_33145421   Sample    A    G        0      0        2 
   8   chr8_33164030     AAsi    T    C        0      0        2 
   8   chr8_33164030     AKia    T    C        0      0        2 
   8   chr8_33164030     AOna    T    C        0      0        2 
   8   chr8_33164030     ASom    T    C        0      0        2 
   8   chr8_33164030     HCab    T    C        1      2        2 
   8   chr8_33164030     HPrz    T    C        1      2        2 
   8   chr8_33164030     ZBoe    T    C        0      0        2 
   8   chr8_33164030     ZGre    T    C        0      0        2 
   8   chr8_33164030     ZHar    T    C        0      0        2 
   8   chr8_33164030   Sample    T    C        0      0        2 
   8   chr8_33168215     AAsi    A    G        0      0        2 
   8   chr8_33168215     AKia    A    G        0      0        2 
   8   chr8_33168215     AOna    A    G        0      0        2 
   8   chr8_33168215     ASom    A    G      0.5      1        2 
   8   chr8_33168215     HCab    A    G        0      0        2 
   8   chr8_33168215     HPrz    A    G        0      0        2 
   8   chr8_33168215     ZBoe    A    G        0      0        2 
   8   chr8_33168215     ZGre    A    G        0      0        2 
   8   chr8_33168215     ZHar    A    G        0      0        2 
   8   chr8_33168215   Sample    A    G        0      0        2 
   8   chr8_33173977     AAsi    G    A        0      0        2 
   8   chr8_33173977     AKia    G    A        0      0        2 
   8   chr8_33173977     AOna    G    A        0      0        2 
   8   chr8_33173977     ASom    G    A        0      0        2 
   8   chr8_33173977     HCab    G    A        1      2        2 
   8   chr8_33173977     HPrz    G    A        1      2        2 
   8   chr8_33173977     ZBoe    G    A        0      0        2 
   8   chr8_33173977     ZGre    G    A        0      0        2 
   8   chr8_33173977     ZHar    G    A        0      0        2 
   8   chr8_33173977   Sample    G    A        0      0        2 
   8   chr8_33175963     AAsi    G    C        0      0        2 
   8   chr8_33175963     AKia    G    C        1      2        2 
   8   chr8_33175963     AOna    G    C        1      2        2 
   8   chr8_33175963     ASom    G    C        0      0        2 
   8   chr8_33175963     HCab    G    C        0      0        2 
   8   chr8_33175963     HPrz    G    C        0      0        2 
   8   chr8_33175963     ZBoe    G    C        0      0        2 
   8   chr8_33175963     ZGre    G    C        0      0        2 
   8   chr8_33175963     ZHar    G    C        0      0        2 
   8   chr8_33175963   Sample    G    C        0      0        2 
   8   chr8_33176153     AAsi    A    G        0      0        2 
   8   chr8_33176153     AKia    A    G        0      0        2 
   8   chr8_33176153     AOna    A    G        0      0        2 
   8   chr8_33176153     ASom    A    G        0      0        2 
   8   chr8_33176153     HCab    A    G        0      0        2 
   8   chr8_33176153     HPrz    A    G        0      0        2 
   8   chr8_33176153     ZBoe    A    G        0      0        2 
   8   chr8_33176153     ZGre    A    G      0.5      1        2 
   8   chr8_33176153     ZHar    A    G        0      0        2 
   8   chr8_33176153   Sample    A    G        0      0        2 
   8   chr8_33182498     AAsi    T    C        0      0        2 
   8   chr8_33182498     AKia    T    C        0      0        2 
   8   chr8_33182498     AOna    T    C        0      0        2 
   8   chr8_33182498     ASom    T    C      0.5      1        2 
   8   chr8_33182498     HCab    T    C        0      0        2 
   8   chr8_33182498     HPrz    T    C        0      0        2 
   8   chr8_33182498     ZBoe    T    C        0      0        2 
   8   chr8_33182498     ZGre    T    C        0      0        2 
   8   chr8_33182498     ZHar    T    C        0      0        2 
   8   chr8_33182498   Sample    T    C        1      2        2 
   8   chr8_33182938     AAsi    C    A        0      0        2 
   8   chr8_33182938     AKia    C    A        0      0        2 
   8   chr8_33182938     AOna    C    A        0      0        2 
   8   chr8_33182938     ASom    C    A        0      0        2 
   8   chr8_33182938     HCab    C    A        1      2        2 
   8   chr8_33182938     HPrz    C    A        1      2        2 
   8   chr8_33182938     ZBoe    C    A        0      0        2 
   8   chr8_33182938     ZGre    C    A        0      0        2 
   8   chr8_33182938     ZHar    C    A        0      0        2 
   8   chr8_33182938   Sample    C    A        0      0        2 
   8   chr8_33186486     AAsi    A    G        0      0        2 
   8   chr8_33186486     AKia    A    G        0      0        2 
   8   chr8_33186486     AOna    A    G        0      0        2 
   8   chr8_33186486     ASom    A    G        0      0        2 
   8   chr8_33186486     HCab    A    G        1      2        2 
   8   chr8_33186486     HPrz    A    G        1      2        2 
   8   chr8_33186486     ZBoe    A    G        0      0        2 
   8   chr8_33186486     ZGre    A    G        0      0        2 
   8   chr8_33186486     ZHar    A    G        0      0        2 
   8   chr8_33186486   Sample    A    G        0      0        2 
   8   chr8_33187085     AAsi    G    T        0      0        2 
   8   chr8_33187085     AKia    G    T        0      0        2 
   8   chr8_33187085     AOna    G    T        0      0        2 
   8   chr8_33187085     ASom    G    T        0      0        2 
   8   chr8_33187085     HCab    G    T        0      0        2 
   8   chr8_33187085     HPrz    G    T        0      0        2 
   8   chr8_33187085     ZBoe    G    T        0      0        2 
   8   chr8_33187085     ZGre    G    T        1      2        2 
   8   chr8_33187085     ZHar    G    T        0      0        2 
   8   chr8_33187085   Sample    G    T        0      0        2 
   8   chr8_33192319     AAsi    T    C        0      0        2 
   8   chr8_33192319     AKia    T    C        0      0        2 
   8   chr8_33192319     AOna    T    C        0      0        2 
   8   chr8_33192319     ASom    T    C        0      0        2 
   8   chr8_33192319     HCab    T    C      0.5      1        2 
   8   chr8_33192319     HPrz    T    C        0      0        2 
   8   chr8_33192319     ZBoe    T    C        0      0        2 
   8   chr8_33192319     ZGre    T    C        0      0        2 
   8   chr8_33192319     ZHar    T    C        0      0        2 
   8   chr8_33192319   Sample    T    C        0      0        2 
   8   chr8_33193712     AAsi    G    A        0      0        2 
   8   chr8_33193712     AKia    G    A        0      0        2 
   8   chr8_33193712     AOna    G    A        0      0        2 
   8   chr8_33193712     ASom    G    A        0      0        2 
   8   chr8_33193712     HCab    G    A        1      2        2 
   8   chr8_33193712     HPrz    G    A        1      2        2 
   8   chr8_33193712     ZBoe    G    A        0      0        2 
   8   chr8_33193712     ZGre    G    A        0      0        2 
   8   chr8_33193712     ZHar    G    A        0      0        2 
   8   chr8_33193712   Sample    G    A        0      0        2 
   8   chr8_33203405     AAsi    G    A        0      0        2 
   8   chr8_33203405     AKia    G    A        0      0        2 
   8   chr8_33203405     AOna    G    A        0      0        2 
   8   chr8_33203405     ASom    G    A      0.5      1        2 
   8   chr8_33203405     HCab    G    A        0      0        2 
   8   chr8_33203405     HPrz    G    A        0      0        2 
   8   chr8_33203405     ZBoe    G    A        0      0        2 
   8   chr8_33203405     ZGre    G    A        0      0        2 
   8   chr8_33203405     ZHar    G    A        0      0        2 
   8   chr8_33203405   Sample    G    A        0      0        2 
   8   chr8_33205576     AAsi    A    G        1      2        2 
   8   chr8_33205576     AKia    A    G        0      0        2 
   8   chr8_33205576     AOna    A    G        0      0        2 
   8   chr8_33205576     ASom    A    G        1      2        2 
   8   chr8_33205576     HCab    A    G        0      0        2 
   8   chr8_33205576     HPrz    A    G        0      0        2 
   8   chr8_33205576     ZBoe    A    G        0      0        2 
   8   chr8_33205576     ZGre    A    G        0      0        2 
   8   chr8_33205576     ZHar    A    G        0      0        2 
   8   chr8_33205576   Sample    A    G        1      2        2 
   8   chr8_33211565     AAsi    C    T        0      0        2 
   8   chr8_33211565     AKia    C    T        0      0        2 
   8   chr8_33211565     AOna    C    T        0      0        2 
   8   chr8_33211565     ASom    C    T        0      0        2 
   8   chr8_33211565     HCab    C    T        0      0        2 
   8   chr8_33211565     HPrz    C    T        0      0        2 
   8   chr8_33211565     ZBoe    C    T      0.5      1        2 
   8   chr8_33211565     ZGre    C    T        0      0        2 
   8   chr8_33211565     ZHar    C    T        0      0        2 
   8   chr8_33211565   Sample    C    T        0      0        2 
   8   chr8_33215613     AAsi    A    C        0      0        2 
   8   chr8_33215613     AKia    A    C        0      0        2 
   8   chr8_33215613     AOna    A    C        0      0        2 
   8   chr8_33215613     ASom    A    C        0      0        2 
   8   chr8_33215613     HCab    A    C        1      2        2 
   8   chr8_33215613     HPrz    A    C        1      2        2 
   8   chr8_33215613     ZBoe    A    C        0      0        2 
   8   chr8_33215613     ZGre    A    C        0      0        2 
   8   chr8_33215613     ZHar    A    C        0      0        2 
   8   chr8_33215613   Sample    A    C        0      0        2 
   8   chr8_33216957     AAsi    T    C        0      0        2 
   8   chr8_33216957     AKia    T    C        0      0        2 
   8   chr8_33216957     AOna    T    C        0      0        2 
   8   chr8_33216957     ASom    T    C        0      0        2 
   8   chr8_33216957     HCab    T    C        0      0        2 
   8   chr8_33216957     HPrz    T    C        0      0        2 
   8   chr8_33216957     ZBoe    T    C        0      0        2 
   8   chr8_33216957     ZGre    T    C        1      2        2 
   8   chr8_33216957     ZHar    T    C        0      0        2 
   8   chr8_33216957   Sample    T    C        0      0        2 
   8   chr8_33221871     AAsi    T    A        0      0        2 
   8   chr8_33221871     AKia    T    A        0      0        2 
   8   chr8_33221871     AOna    T    A        0      0        2 
   8   chr8_33221871     ASom    T    A        0      0        2 
   8   chr8_33221871     HCab    T    A        0      0        2 
   8   chr8_33221871     HPrz    T    A        0      0        2 
   8   chr8_33221871     ZBoe    T    A        0      0        2 
   8   chr8_33221871     ZGre    T    A      0.5      1        2 
   8   chr8_33221871     ZHar    T    A        0      0        2 
   8   chr8_33221871   Sample    T    A        0      0        2 
   8   chr8_33230660     AAsi    C    A        0      0        2 
   8   chr8_33230660     AKia    C    A        1      2        2 
   8   chr8_33230660     AOna    C    A        1      2        2 
   8   chr8_33230660     ASom    C    A        0      0        2 
   8   chr8_33230660     HCab    C    A        0      0        2 
   8   chr8_33230660     HPrz    C    A        0      0        2 
   8   chr8_33230660     ZBoe    C    A        0      0        2 
   8   chr8_33230660     ZGre    C    A        0      0        2 
   8   chr8_33230660     ZHar    C    A        0      0        2 
   8   chr8_33230660   Sample    C    A        0      0        2 
   8   chr8_33234998     AAsi    T    G        0      0        2 
   8   chr8_33234998     AKia    T    G        0      0        2 
   8   chr8_33234998     AOna    T    G        0      0        2 
   8   chr8_33234998     ASom    T    G        1      2        2 
   8   chr8_33234998     HCab    T    G        0      0        2 
   8   chr8_33234998     HPrz    T    G        0      0        2 
   8   chr8_33234998     ZBoe    T    G        0      0        2 
   8   chr8_33234998     ZGre    T    G        0      0        2 
   8   chr8_33234998     ZHar    T    G        0      0        2 
   8   chr8_33234998   Sample    T    G        0      0        2 
   8   chr8_33238549     AAsi    T    C        0      0        2 
   8   chr8_33238549     AKia    T    C        0      0        2 
   8   chr8_33238549     AOna    T    C        0      0        2 
   8   chr8_33238549     ASom    T    C        0      0        2 
   8   chr8_33238549     HCab    T    C        0      0        2 
   8   chr8_33238549     HPrz    T    C        1      2        2 
   8   chr8_33238549     ZBoe    T    C        0      0        2 
   8   chr8_33238549     ZGre    T    C        0      0        2 
   8   chr8_33238549     ZHar    T    C        0      0        2 
   8   chr8_33238549   Sample    T    C        0      0        2 
   8   chr8_33242712     AAsi    G    A        0      0        2 
   8   chr8_33242712     AKia    G    A        0      0        2 
   8   chr8_33242712     AOna    G    A        0      0        2 
   8   chr8_33242712     ASom    G    A        0      0        2 
   8   chr8_33242712     HCab    G    A        1      2        2 
   8   chr8_33242712     HPrz    G    A        1      2        2 
   8   chr8_33242712     ZBoe    G    A        1      2        2 
   8   chr8_33242712     ZGre    G    A      0.5      1        2 
   8   chr8_33242712     ZHar    G    A        1      2        2 
   8   chr8_33242712   Sample    G    A        0      0        2 
   8   chr8_33243009     AAsi    A    T        0      0        2 
   8   chr8_33243009     AKia    A    T        0      0        2 
   8   chr8_33243009     AOna    A    T        0      0        2 
   8   chr8_33243009     ASom    A    T        0      0        2 
   8   chr8_33243009     HCab    A    T        1      2        2 
   8   chr8_33243009     HPrz    A    T        1      2        2 
   8   chr8_33243009     ZBoe    A    T        0      0        2 
   8   chr8_33243009     ZGre    A    T        0      0        2 
   8   chr8_33243009     ZHar    A    T        0      0        2 
   8   chr8_33243009   Sample    A    T        0      0        2 
   8   chr8_33249967     AAsi    A    G        0      0        2 
   8   chr8_33249967     AKia    A    G        0      0        2 
   8   chr8_33249967     AOna    A    G        0      0        2 
   8   chr8_33249967     ASom    A    G        0      0        2 
   8   chr8_33249967     HCab    A    G        0      0        2 
   8   chr8_33249967     HPrz    A    G      0.5      1        2 
   8   chr8_33249967     ZBoe    A    G        0      0        2 
   8   chr8_33249967     ZGre    A    G        0      0        2 
   8   chr8_33249967     ZHar    A    G        0      0        2 
   8   chr8_33249967   Sample    A    G        0      0        2 
   8   chr8_33250300     AAsi    C    T        0      0        2 
   8   chr8_33250300     AKia    C    T        0      0        2 
   8   chr8_33250300     AOna    C    T        0      0        2 
   8   chr8_33250300     ASom    C    T        0      0        2 
   8   chr8_33250300     HCab    C    T        0      0        2 
   8   chr8_33250300     HPrz    C    T        0      0        2 
   8   chr8_33250300     ZBoe    C    T        1      2        2 
   8   chr8_33250300     ZGre    C    T        0      0        2 
   8   chr8_33250300     ZHar    C    T        0      0        2 
   8   chr8_33250300   Sample    C    T        0      0        2 
   8   chr8_33260510     AAsi    A    G        0      0        2 
   8   chr8_33260510     AKia    A    G        0      0        2 
   8   chr8_33260510     AOna    A    G        0      0        2 
   8   chr8_33260510     ASom    A    G        0      0        2 
   8   chr8_33260510     HCab    A    G        0      0        2 
   8   chr8_33260510     HPrz    A    G        1      2        2 
   8   chr8_33260510     ZBoe    A    G        0      0        2 
   8   chr8_33260510     ZGre    A    G        0      0        2 
   8   chr8_33260510     ZHar    A    G        0      0        2 
   8   chr8_33260510   Sample    A    G        0      0        2 
   8   chr8_33277636     AAsi    C    T        0      0        2 
   8   chr8_33277636     AKia    C    T        0      0        2 
   8   chr8_33277636     AOna    C    T        0      0        2 
   8   chr8_33277636     ASom    C    T        0      0        2 
   8   chr8_33277636     HCab    C    T        1      2        2 
   8   chr8_33277636     HPrz    C    T        1      2        2 
   8   chr8_33277636     ZBoe    C    T        0      0        2 
   8   chr8_33277636     ZGre    C    T        0      0        2 
   8   chr8_33277636     ZHar    C    T        0      0        2 
   8   chr8_33277636   Sample    C    T        0      0        2 
   8   chr8_33278837     AAsi    G    T        0      0        2 
   8   chr8_33278837     AKia    G    T        0      0        2 
   8   chr8_33278837     AOna    G    T        0      0        2 
   8   chr8_33278837     ASom    G    T        0      0        2 
   8   chr8_33278837     HCab    G    T        0      0        2 
   8   chr8_33278837     HPrz    G    T        0      0        2 
   8   chr8_33278837     ZBoe    G    T        1      2        2 
   8   chr8_33278837     ZGre    G    T        0      0        2 
   8   chr8_33278837     ZHar    G    T        0      0        2 
   8   chr8_33278837   Sample    G    T        0      0        2 
   8   chr8_33280008     AAsi    T    G        1      2        2 
   8   chr8_33280008     AKia    T    G        0      0        2 
   8   chr8_33280008     AOna    T    G        0      0        2 
   8   chr8_33280008     ASom    T    G      0.5      1        2 
   8   chr8_33280008     HCab    T    G        0      0        2 
   8   chr8_33280008     HPrz    T    G        0      0        2 
   8   chr8_33280008     ZBoe    T    G        0      0        2 
   8   chr8_33280008     ZGre    T    G        0      0        2 
   8   chr8_33280008     ZHar    T    G        0      0        2 
   8   chr8_33280008   Sample    T    G        1      2        2 
   8   chr8_33286499     AAsi    G    A        0      0        2 
   8   chr8_33286499     AKia    G    A        0      0        2 
   8   chr8_33286499     AOna    G    A        0      0        2 
   8   chr8_33286499     ASom    G    A        0      0        2 
   8   chr8_33286499     HCab    G    A        1      2        2 
   8   chr8_33286499     HPrz    G    A        1      2        2 
   8   chr8_33286499     ZBoe    G    A        0      0        2 
   8   chr8_33286499     ZGre    G    A        0      0        2 
   8   chr8_33286499     ZHar    G    A        0      0        2 
   8   chr8_33286499   Sample    G    A        0      0        2 
   8   chr8_33289684     AAsi    A    G        0      0        2 
   8   chr8_33289684     AKia    A    G        1      2        2 
   8   chr8_33289684     AOna    A    G        1      2        2 
   8   chr8_33289684     ASom    A    G        0      0        2 
   8   chr8_33289684     HCab    A    G        0      0        2 
   8   chr8_33289684     HPrz    A    G        1      2        2 
   8   chr8_33289684     ZBoe    A    G        0      0        2 
   8   chr8_33289684     ZGre    A    G        0      0        2 
   8   chr8_33289684     ZHar    A    G        0      0        2 
   8   chr8_33289684   Sample    A    G        0      0        2 
   8   chr8_33290577     AAsi    A    G        1      2        2 
   8   chr8_33290577     AKia    A    G        0      0        2 
   8   chr8_33290577     AOna    A    G        0      0        2 
   8   chr8_33290577     ASom    A    G        1      2        2 
   8   chr8_33290577     HCab    A    G        0      0        2 
   8   chr8_33290577     HPrz    A    G        0      0        2 
   8   chr8_33290577     ZBoe    A    G        0      0        2 
   8   chr8_33290577     ZGre    A    G        0      0        2 
   8   chr8_33290577     ZHar    A    G        0      0        2 
   8   chr8_33290577   Sample    A    G        1      2        2 
   8   chr8_33292344     AAsi    T    G        0      0        2 
   8   chr8_33292344     AKia    T    G        0      0        2 
   8   chr8_33292344     AOna    T    G        0      0        2 
   8   chr8_33292344     ASom    T    G        0      0        2 
   8   chr8_33292344     HCab    T    G        0      0        2 
   8   chr8_33292344     HPrz    T    G        0      0        2 
   8   chr8_33292344     ZBoe    T    G      0.5      1        2 
   8   chr8_33292344     ZGre    T    G        0      0        2 
   8   chr8_33292344     ZHar    T    G        0      0        2 
   8   chr8_33292344   Sample    T    G        0      0        2 
   8   chr8_33297644     AAsi    G    T        1      2        2 
   8   chr8_33297644     AKia    G    T        0      0        2 
   8   chr8_33297644     AOna    G    T        0      0        2 
   8   chr8_33297644     ASom    G    T        1      2        2 
   8   chr8_33297644     HCab    G    T        0      0        2 
   8   chr8_33297644     HPrz    G    T        0      0        2 
   8   chr8_33297644     ZBoe    G    T        0      0        2 
   8   chr8_33297644     ZGre    G    T        0      0        2 
   8   chr8_33297644     ZHar    G    T        0      0        2 
   8   chr8_33297644   Sample    G    T        1      2        2 
   8   chr8_33305027     AAsi    G    T        0      0        2 
   8   chr8_33305027     AKia    G    T        0      0        2 
   8   chr8_33305027     AOna    G    T        0      0        2 
   8   chr8_33305027     ASom    G    T        0      0        2 
   8   chr8_33305027     HCab    G    T        0      0        2 
   8   chr8_33305027     HPrz    G    T        0      0        2 
   8   chr8_33305027     ZBoe    G    T        1      2        2 
   8   chr8_33305027     ZGre    G    T        0      0        2 
   8   chr8_33305027     ZHar    G    T        0      0        2 
   8   chr8_33305027   Sample    G    T        0      0        2 
   8   chr8_33305190     AAsi    G    C        1      2        2 
   8   chr8_33305190     AKia    G    C        0      0        2 
   8   chr8_33305190     AOna    G    C        0      0        2 
   8   chr8_33305190     ASom    G    C        1      2        2 
   8   chr8_33305190     HCab    G    C        0      0        2 
   8   chr8_33305190     HPrz    G    C        0      0        2 
   8   chr8_33305190     ZBoe    G    C        0      0        2 
   8   chr8_33305190     ZGre    G    C        0      0        2 
   8   chr8_33305190     ZHar    G    C        0      0        2 
   8   chr8_33305190   Sample    G    C        1      2        2 
   8   chr8_33305380     AAsi    G    A        0      0        2 
   8   chr8_33305380     AKia    G    A        1      2        2 
   8   chr8_33305380     AOna    G    A        1      2        2 
   8   chr8_33305380     ASom    G    A        0      0        2 
   8   chr8_33305380     HCab    G    A        0      0        2 
   8   chr8_33305380     HPrz    G    A        1      2        2 
   8   chr8_33305380     ZBoe    G    A        0      0        2 
   8   chr8_33305380     ZGre    G    A        0      0        2 
   8   chr8_33305380     ZHar    G    A        0      0        2 
   8   chr8_33305380   Sample    G    A        0      0        2 
   8   chr8_33310627     AAsi    T    C        0      0        2 
   8   chr8_33310627     AKia    T    C        0      0        2 
   8   chr8_33310627     AOna    T    C        0      0        2 
   8   chr8_33310627     ASom    T    C        0      0        2 
   8   chr8_33310627     HCab    T    C        0      0        2 
   8   chr8_33310627     HPrz    T    C        0      0        2 
   8   chr8_33310627     ZBoe    T    C        0      0        2 
   8   chr8_33310627     ZGre    T    C        0      0        2 
   8   chr8_33310627     ZHar    T    C        1      2        2 
   8   chr8_33310627   Sample    T    C        0      0        2 
   8   chr8_33320772     AAsi    C    T        0      0        2 
   8   chr8_33320772     AKia    C    T        0      0        2 
   8   chr8_33320772     AOna    C    T        0      0        2 
   8   chr8_33320772     ASom    C    T        0      0        2 
   8   chr8_33320772     HCab    C    T        0      0        2 
   8   chr8_33320772     HPrz    C    T        0      0        2 
   8   chr8_33320772     ZBoe    C    T        1      2        2 
   8   chr8_33320772     ZGre    C    T        0      0        2 
   8   chr8_33320772     ZHar    C    T        0      0        2 
   8   chr8_33320772   Sample    C    T        0      0        2 
   8   chr8_33347950     AAsi    C    A        0      0        2 
   8   chr8_33347950     AKia    C    A        0      0        2 
   8   chr8_33347950     AOna    C    A        0      0        2 
   8   chr8_33347950     ASom    C    A        0      0        2 
   8   chr8_33347950     HCab    C    A        1      2        2 
   8   chr8_33347950     HPrz    C    A        1      2        2 
   8   chr8_33347950     ZBoe    C    A        0      0        2 
   8   chr8_33347950     ZGre    C    A        0      0        2 
   8   chr8_33347950     ZHar    C    A        0      0        2 
   8   chr8_33347950   Sample    C    A        0      0        2 
   8   chr8_33348487     AAsi    C    A        0      0        2 
   8   chr8_33348487     AKia    C    A        0      0        2 
   8   chr8_33348487     AOna    C    A        0      0        2 
   8   chr8_33348487     ASom    C    A      0.5      1        2 
   8   chr8_33348487     HCab    C    A        0      0        2 
   8   chr8_33348487     HPrz    C    A        0      0        2 
   8   chr8_33348487     ZBoe    C    A        0      0        2 
   8   chr8_33348487     ZGre    C    A        0      0        2 
   8   chr8_33348487     ZHar    C    A        0      0        2 
   8   chr8_33348487   Sample    C    A        0      0        2 
   8   chr8_33354046     AAsi    G    A        0      0        2 
   8   chr8_33354046     AKia    G    A        1      2        2 
   8   chr8_33354046     AOna    G    A        1      2        2 
   8   chr8_33354046     ASom    G    A        0      0        2 
   8   chr8_33354046     HCab    G    A        0      0        2 
   8   chr8_33354046     HPrz    G    A        0      0        2 
   8   chr8_33354046     ZBoe    G    A        0      0        2 
   8   chr8_33354046     ZGre    G    A        0      0        2 
   8   chr8_33354046     ZHar    G    A        0      0        2 
   8   chr8_33354046   Sample    G    A        0      0        2 
   8   chr8_33357938     AAsi    C    T        0      0        2 
   8   chr8_33357938     AKia    C    T        0      0        2 
   8   chr8_33357938     AOna    C    T        0      0        2 
   8   chr8_33357938     ASom    C    T      0.5      1        2 
   8   chr8_33357938     HCab    C    T        0      0        2 
   8   chr8_33357938     HPrz    C    T        0      0        2 
   8   chr8_33357938     ZBoe    C    T        0      0        2 
   8   chr8_33357938     ZGre    C    T        0      0        2 
   8   chr8_33357938     ZHar    C    T        0      0        2 
   8   chr8_33357938   Sample    C    T        0      0        2 
   8   chr8_33362945     AAsi    C    T        0      0        2 
   8   chr8_33362945     AKia    C    T        1      2        2 
   8   chr8_33362945     AOna    C    T        0      0        2 
   8   chr8_33362945     ASom    C    T        0      0        2 
   8   chr8_33362945     HCab    C    T        0      0        2 
   8   chr8_33362945     HPrz    C    T        0      0        2 
   8   chr8_33362945     ZBoe    C    T        0      0        2 
   8   chr8_33362945     ZGre    C    T        0      0        2 
   8   chr8_33362945     ZHar    C    T        0      0        2 
   8   chr8_33362945   Sample    C    T        0      0        2 
   8   chr8_33372441     AAsi    C    G        0      0        2 
   8   chr8_33372441     AKia    C    G        0      0        2 
   8   chr8_33372441     AOna    C    G      0.5      1        2 
   8   chr8_33372441     ASom    C    G        0      0        2 
   8   chr8_33372441     HCab    C    G        0      0        2 
   8   chr8_33372441     HPrz    C    G        0      0        2 
   8   chr8_33372441     ZBoe    C    G        0      0        2 
   8   chr8_33372441     ZGre    C    G        0      0        2 
   8   chr8_33372441     ZHar    C    G        0      0        2 
   8   chr8_33372441   Sample    C    G        0      0        2 
   8   chr8_33373532     AAsi    G    T        0      0        2 
   8   chr8_33373532     AKia    G    T        0      0        2 
   8   chr8_33373532     AOna    G    T        0      0        2 
   8   chr8_33373532     ASom    G    T        0      0        2 
   8   chr8_33373532     HCab    G    T        1      2        2 
   8   chr8_33373532     HPrz    G    T        1      2        2 
   8   chr8_33373532     ZBoe    G    T        0      0        2 
   8   chr8_33373532     ZGre    G    T        0      0        2 
   8   chr8_33373532     ZHar    G    T        0      0        2 
   8   chr8_33373532   Sample    G    T        0      0        2 
   8   chr8_33376956     AAsi    C    T        0      0        2 
   8   chr8_33376956     AKia    C    T        0      0        2 
   8   chr8_33376956     AOna    C    T        0      0        2 
   8   chr8_33376956     ASom    C    T        0      0        2 
   8   chr8_33376956     HCab    C    T        0      0        2 
   8   chr8_33376956     HPrz    C    T        0      0        2 
   8   chr8_33376956     ZBoe    C    T        1      2        2 
   8   chr8_33376956     ZGre    C    T        0      0        2 
   8   chr8_33376956     ZHar    C    T        0      0        2 
   8   chr8_33376956   Sample    C    T        0      0        2 
   8   chr8_33380185     AAsi    T    C        0      0        2 
   8   chr8_33380185     AKia    T    C        1      2        2 
   8   chr8_33380185     AOna    T    C      0.5      1        2 
   8   chr8_33380185     ASom    T    C        0      0        2 
   8   chr8_33380185     HCab    T    C        0      0        2 
   8   chr8_33380185     HPrz    T    C        0      0        2 
   8   chr8_33380185     ZBoe    T    C        0      0        2 
   8   chr8_33380185     ZGre    T    C        0      0        2 
   8   chr8_33380185     ZHar    T    C        0      0        2 
   8   chr8_33380185   Sample    T    C        0      0        2 
   8   chr8_33389485     AAsi    C    T        0      0        2 
   8   chr8_33389485     AKia    C    T        0      0        2 
   8   chr8_33389485     AOna    C    T        0      0        2 
   8   chr8_33389485     ASom    C    T        0      0        2 
   8   chr8_33389485     HCab    C    T        0      0        2 
   8   chr8_33389485     HPrz    C    T        0      0        2 
   8   chr8_33389485     ZBoe    C    T        0      0        2 
   8   chr8_33389485     ZGre    C    T        0      0        2 
   8   chr8_33389485     ZHar    C    T        1      2        2 
   8   chr8_33389485   Sample    C    T        0      0        2 
   8   chr8_33391748     AAsi    T    C        0      0        2 
   8   chr8_33391748     AKia    T    C        0      0        2 
   8   chr8_33391748     AOna    T    C        0      0        2 
   8   chr8_33391748     ASom    T    C        0      0        2 
   8   chr8_33391748     HCab    T    C        0      0        2 
   8   chr8_33391748     HPrz    T    C        1      2        2 
   8   chr8_33391748     ZBoe    T    C        0      0        2 
   8   chr8_33391748     ZGre    T    C        0      0        2 
   8   chr8_33391748     ZHar    T    C        0      0        2 
   8   chr8_33391748   Sample    T    C        0      0        2 
   8   chr8_33393490     AAsi    G    A        0      0        2 
   8   chr8_33393490     AKia    G    A        1      2        2 
   8   chr8_33393490     AOna    G    A        1      2        2 
   8   chr8_33393490     ASom    G    A        0      0        2 
   8   chr8_33393490     HCab    G    A        1      2        2 
   8   chr8_33393490     HPrz    G    A        1      2        2 
   8   chr8_33393490     ZBoe    G    A        0      0        2 
   8   chr8_33393490     ZGre    G    A        0      0        2 
   8   chr8_33393490     ZHar    G    A        0      0        2 
   8   chr8_33393490   Sample    G    A        0      0        2 
   8   chr8_33394151     AAsi    C    T        0      0        2 
   8   chr8_33394151     AKia    C    T        0      0        2 
   8   chr8_33394151     AOna    C    T        0      0        2 
   8   chr8_33394151     ASom    C    T        0      0        2 
   8   chr8_33394151     HCab    C    T        1      2        2 
   8   chr8_33394151     HPrz    C    T        1      2        2 
   8   chr8_33394151     ZBoe    C    T        0      0        2 
   8   chr8_33394151     ZGre    C    T        0      0        2 
   8   chr8_33394151     ZHar    C    T        0      0        2 
   8   chr8_33394151   Sample    C    T        0      0        2 
   8   chr8_33397441     AAsi    A    T        0      0        2 
   8   chr8_33397441     AKia    A    T        0      0        2 
   8   chr8_33397441     AOna    A    T      0.5      1        2 
   8   chr8_33397441     ASom    A    T        0      0        2 
   8   chr8_33397441     HCab    A    T        0      0        2 
   8   chr8_33397441     HPrz    A    T        0      0        2 
   8   chr8_33397441     ZBoe    A    T        0      0        2 
   8   chr8_33397441     ZGre    A    T        0      0        2 
   8   chr8_33397441     ZHar    A    T        0      0        2 
   8   chr8_33397441   Sample    A    T        0      0        2 
   8   chr8_33403127     AAsi    A    G        0      0        2 
   8   chr8_33403127     AKia    A    G        1      2        2 
   8   chr8_33403127     AOna    A    G        0      0        2 
   8   chr8_33403127     ASom    A    G        0      0        2 
   8   chr8_33403127     HCab    A    G        0      0        2 
   8   chr8_33403127     HPrz    A    G        0      0        2 
   8   chr8_33403127     ZBoe    A    G        0      0        2 
   8   chr8_33403127     ZGre    A    G        0      0        2 
   8   chr8_33403127     ZHar    A    G        0      0        2 
   8   chr8_33403127   Sample    A    G        0      0        2 
   8   chr8_33403181     AAsi    A    C        0      0        2 
   8   chr8_33403181     AKia    A    C        0      0        2 
   8   chr8_33403181     AOna    A    C        0      0        2 
   8   chr8_33403181     ASom    A    C        0      0        2 
   8   chr8_33403181     HCab    A    C        0      0        2 
   8   chr8_33403181     HPrz    A    C        0      0        2 
   8   chr8_33403181     ZBoe    A    C        0      0        2 
   8   chr8_33403181     ZGre    A    C      0.5      1        2 
   8   chr8_33403181     ZHar    A    C        0      0        2 
   8   chr8_33403181   Sample    A    C        0      0        2 
   8   chr8_33405421     AAsi    C    T        0      0        2 
   8   chr8_33405421     AKia    C    T        0      0        2 
   8   chr8_33405421     AOna    C    T        0      0        2 
   8   chr8_33405421     ASom    C    T      0.5      1        2 
   8   chr8_33405421     HCab    C    T        0      0        2 
   8   chr8_33405421     HPrz    C    T        0      0        2 
   8   chr8_33405421     ZBoe    C    T        0      0        2 
   8   chr8_33405421     ZGre    C    T        0      0        2 
   8   chr8_33405421     ZHar    C    T        0      0        2 
   8   chr8_33405421   Sample    C    T        0      0        2 
   8   chr8_33410729     AAsi    C    T        1      2        2 
   8   chr8_33410729     AKia    C    T        0      0        2 
   8   chr8_33410729     AOna    C    T        0      0        2 
   8   chr8_33410729     ASom    C    T        1      2        2 
   8   chr8_33410729     HCab    C    T        0      0        2 
   8   chr8_33410729     HPrz    C    T        0      0        2 
   8   chr8_33410729     ZBoe    C    T        0      0        2 
   8   chr8_33410729     ZGre    C    T        0      0        2 
   8   chr8_33410729     ZHar    C    T        0      0        2 
   8   chr8_33410729   Sample    C    T        1      2        2 
   8   chr8_33411095     AAsi    T    G        0      0        2 
   8   chr8_33411095     AKia    T    G        1      2        2 
   8   chr8_33411095     AOna    T    G      0.5      1        2 
   8   chr8_33411095     ASom    T    G        0      0        2 
   8   chr8_33411095     HCab    T    G        0      0        2 
   8   chr8_33411095     HPrz    T    G        0      0        2 
   8   chr8_33411095     ZBoe    T    G        0      0        2 
   8   chr8_33411095     ZGre    T    G        0      0        2 
   8   chr8_33411095     ZHar    T    G        0      0        2 
   8   chr8_33411095   Sample    T    G        0      0        2 
   8   chr8_33418919     AAsi    A    G        0      0        2 
   8   chr8_33418919     AKia    A    G        0      0        2 
   8   chr8_33418919     AOna    A    G      0.5      1        2 
   8   chr8_33418919     ASom    A    G        0      0        2 
   8   chr8_33418919     HCab    A    G        0      0        2 
   8   chr8_33418919     HPrz    A    G        0      0        2 
   8   chr8_33418919     ZBoe    A    G        0      0        2 
   8   chr8_33418919     ZGre    A    G        0      0        2 
   8   chr8_33418919     ZHar    A    G        0      0        2 
   8   chr8_33418919   Sample    A    G        0      0        2 
   8   chr8_33426976     AAsi    G    C        0      0        2 
   8   chr8_33426976     AKia    G    C        0      0        2 
   8   chr8_33426976     AOna    G    C        0      0        2 
   8   chr8_33426976     ASom    G    C        0      0        2 
   8   chr8_33426976     HCab    G    C        0      0        2 
   8   chr8_33426976     HPrz    G    C        0      0        2 
   8   chr8_33426976     ZBoe    G    C        0      0        2 
   8   chr8_33426976     ZGre    G    C      0.5      1        2 
   8   chr8_33426976     ZHar    G    C        0      0        2 
   8   chr8_33426976   Sample    G    C        0      0        2 
   8   chr8_33432490     AAsi    T    G        0      0        2 
   8   chr8_33432490     AKia    T    G        0      0        2 
   8   chr8_33432490     AOna    T    G        0      0        2 
   8   chr8_33432490     ASom    T    G        0      0        2 
   8   chr8_33432490     HCab    T    G        1      2        2 
   8   chr8_33432490     HPrz    T    G        1      2        2 
   8   chr8_33432490     ZBoe    T    G        0      0        2 
   8   chr8_33432490     ZGre    T    G        0      0        2 
   8   chr8_33432490     ZHar    T    G        0      0        2 
   8   chr8_33432490   Sample    T    G        0      0        2 
   8   chr8_33444744     AAsi    C    T        0      0        2 
   8   chr8_33444744     AKia    C    T        0      0        2 
   8   chr8_33444744     AOna    C    T        0      0        2 
   8   chr8_33444744     ASom    C    T        0      0        2 
   8   chr8_33444744     HCab    C    T        0      0        2 
   8   chr8_33444744     HPrz    C    T        0      0        2 
   8   chr8_33444744     ZBoe    C    T        0      0        2 
   8   chr8_33444744     ZGre    C    T        0      0        2 
   8   chr8_33444744     ZHar    C    T        1      2        2 
   8   chr8_33444744   Sample    C    T        0      0        2 
   8   chr8_33450014     AAsi    A    G        0      0        2 
   8   chr8_33450014     AKia    A    G        0      0        2 
   8   chr8_33450014     AOna    A    G        0      0        2 
   8   chr8_33450014     ASom    A    G        0      0        2 
   8   chr8_33450014     HCab    A    G      0.5      1        2 
   8   chr8_33450014     HPrz    A    G        0      0        2 
   8   chr8_33450014     ZBoe    A    G        0      0        2 
   8   chr8_33450014     ZGre    A    G        0      0        2 
   8   chr8_33450014     ZHar    A    G        0      0        2 
   8   chr8_33450014   Sample    A    G        0      0        2 
   8   chr8_33453282     AAsi    T    A        0      0        2 
   8   chr8_33453282     AKia    T    A        0      0        2 
   8   chr8_33453282     AOna    T    A        0      0        2 
   8   chr8_33453282     ASom    T    A        0      0        2 
   8   chr8_33453282     HCab    T    A        0      0        2 
   8   chr8_33453282     HPrz    T    A        0      0        2 
   8   chr8_33453282     ZBoe    T    A      0.5      1        2 
   8   chr8_33453282     ZGre    T    A        0      0        2 
   8   chr8_33453282     ZHar    T    A        0      0        2 
   8   chr8_33453282   Sample    T    A        0      0        2 
   8   chr8_33453946     AAsi    A    G        0      0        2 
   8   chr8_33453946     AKia    A    G        0      0        2 
   8   chr8_33453946     AOna    A    G        0      0        2 
   8   chr8_33453946     ASom    A    G        0      0        2 
   8   chr8_33453946     HCab    A    G        0      0        2 
   8   chr8_33453946     HPrz    A    G        0      0        2 
   8   chr8_33453946     ZBoe    A    G        0      0        2 
   8   chr8_33453946     ZGre    A    G      0.5      1        2 
   8   chr8_33453946     ZHar    A    G        0      0        2 
   8   chr8_33453946   Sample    A    G        0      0        2 
   8   chr8_33459024     AAsi    G    A        0      0        2 
   8   chr8_33459024     AKia    G    A        0      0        2 
   8   chr8_33459024     AOna    G    A        0      0        2 
   8   chr8_33459024     ASom    G    A        0      0        2 
   8   chr8_33459024     HCab    G    A        1      2        2 
   8   chr8_33459024     HPrz    G    A        1      2        2 
   8   chr8_33459024     ZBoe    G    A        0      0        2 
   8   chr8_33459024     ZGre    G    A        0      0        2 
   8   chr8_33459024     ZHar    G    A        0      0        2 
   8   chr8_33459024   Sample    G    A        0      0        2 
   8   chr8_33461895     AAsi    A    G        0      0        2 
   8   chr8_33461895     AKia    A    G        0      0        2 
   8   chr8_33461895     AOna    A    G        0      0        2 
   8   chr8_33461895     ASom    A    G        0      0        2 
   8   chr8_33461895     HCab    A    G      0.5      1        2 
   8   chr8_33461895     HPrz    A    G        0      0        2 
   8   chr8_33461895     ZBoe    A    G        0      0        2 
   8   chr8_33461895     ZGre    A    G        0      0        2 
   8   chr8_33461895     ZHar    A    G        0      0        2 
   8   chr8_33461895   Sample    A    G        0      0        2 
   8   chr8_33470800     AAsi    C    T        0      0        2 
   8   chr8_33470800     AKia    C    T        1      2        2 
   8   chr8_33470800     AOna    C    T        0      0        2 
   8   chr8_33470800     ASom    C    T        0      0        2 
   8   chr8_33470800     HCab    C    T        0      0        2 
   8   chr8_33470800     HPrz    C    T        0      0        2 
   8   chr8_33470800     ZBoe    C    T        0      0        2 
   8   chr8_33470800     ZGre    C    T        0      0        2 
   8   chr8_33470800     ZHar    C    T        0      0        2 
   8   chr8_33470800   Sample    C    T        0      0        2 
   8   chr8_33471567     AAsi    T    C        0      0        2 
   8   chr8_33471567     AKia    T    C        0      0        2 
   8   chr8_33471567     AOna    T    C        0      0        2 
   8   chr8_33471567     ASom    T    C        0      0        2 
   8   chr8_33471567     HCab    T    C        0      0        2 
   8   chr8_33471567     HPrz    T    C        0      0        2 
   8   chr8_33471567     ZBoe    T    C        0      0        2 
   8   chr8_33471567     ZGre    T    C      0.5      1        2 
   8   chr8_33471567     ZHar    T    C        0      0        2 
   8   chr8_33471567   Sample    T    C        0      0        2 
   8   chr8_33471818     AAsi    A    C        0      0        2 
   8   chr8_33471818     AKia    A    C        0      0        2 
   8   chr8_33471818     AOna    A    C        0      0        2 
   8   chr8_33471818     ASom    A    C        0      0        2 
   8   chr8_33471818     HCab    A    C        1      2        2 
   8   chr8_33471818     HPrz    A    C        1      2        2 
   8   chr8_33471818     ZBoe    A    C        0      0        2 
   8   chr8_33471818     ZGre    A    C        0      0        2 
   8   chr8_33471818     ZHar    A    C        0      0        2 
   8   chr8_33471818   Sample    A    C        0      0        2 
   8   chr8_33474482     AAsi    A    C        0      0        2 
   8   chr8_33474482     AKia    A    C        0      0        2 
   8   chr8_33474482     AOna    A    C        0      0        2 
   8   chr8_33474482     ASom    A    C        0      0        2 
   8   chr8_33474482     HCab    A    C        0      0        2 
   8   chr8_33474482     HPrz    A    C        0      0        2 
   8   chr8_33474482     ZBoe    A    C      0.5      1        2 
   8   chr8_33474482     ZGre    A    C        0      0        2 
   8   chr8_33474482     ZHar    A    C        0      0        2 
   8   chr8_33474482   Sample    A    C        0      0        2 
   8   chr8_33474934     AAsi    G    C        0      0        2 
   8   chr8_33474934     AKia    G    C        0      0        2 
   8   chr8_33474934     AOna    G    C        0      0        2 
   8   chr8_33474934     ASom    G    C        0      0        2 
   8   chr8_33474934     HCab    G    C        1      2        2 
   8   chr8_33474934     HPrz    G    C        1      2        2 
   8   chr8_33474934     ZBoe    G    C        0      0        2 
   8   chr8_33474934     ZGre    G    C        0      0        2 
   8   chr8_33474934     ZHar    G    C        0      0        2 
   8   chr8_33474934   Sample    G    C        0      0        2 
   8   chr8_33478017     AAsi    T    C        0      0        2 
   8   chr8_33478017     AKia    T    C        0      0        2 
   8   chr8_33478017     AOna    T    C        0      0        2 
   8   chr8_33478017     ASom    T    C        0      0        2 
   8   chr8_33478017     HCab    T    C      0.5      1        2 
   8   chr8_33478017     HPrz    T    C        0      0        2 
   8   chr8_33478017     ZBoe    T    C        0      0        2 
   8   chr8_33478017     ZGre    T    C        0      0        2 
   8   chr8_33478017     ZHar    T    C        0      0        2 
   8   chr8_33478017   Sample    T    C        0      0        2 
   8   chr8_33478449     AAsi    C    A        0      0        2 
   8   chr8_33478449     AKia    C    A        0      0        2 
   8   chr8_33478449     AOna    C    A        0      0        2 
   8   chr8_33478449     ASom    C    A        0      0        2 
   8   chr8_33478449     HCab    C    A      0.5      1        2 
   8   chr8_33478449     HPrz    C    A        0      0        2 
   8   chr8_33478449     ZBoe    C    A        0      0        2 
   8   chr8_33478449     ZGre    C    A        0      0        2 
   8   chr8_33478449     ZHar    C    A        0      0        2 
   8   chr8_33478449   Sample    C    A        0      0        2 
   8   chr8_33482117     AAsi    A    G        0      0        2 
   8   chr8_33482117     AKia    A    G        0      0        2 
   8   chr8_33482117     AOna    A    G        0      0        2 
   8   chr8_33482117     ASom    A    G        0      0        2 
   8   chr8_33482117     HCab    A    G        1      2        2 
   8   chr8_33482117     HPrz    A    G        1      2        2 
   8   chr8_33482117     ZBoe    A    G        0      0        2 
   8   chr8_33482117     ZGre    A    G        0      0        2 
   8   chr8_33482117     ZHar    A    G        0      0        2 
   8   chr8_33482117   Sample    A    G        0      0        2 
   8   chr8_33487359     AAsi    T    C        0      0        2 
   8   chr8_33487359     AKia    T    C        0      0        2 
   8   chr8_33487359     AOna    T    C        0      0        2 
   8   chr8_33487359     ASom    T    C        0      0        2 
   8   chr8_33487359     HCab    T    C        1      2        2 
   8   chr8_33487359     HPrz    T    C        1      2        2 
   8   chr8_33487359     ZBoe    T    C        0      0        2 
   8   chr8_33487359     ZGre    T    C        0      0        2 
   8   chr8_33487359     ZHar    T    C        0      0        2 
   8   chr8_33487359   Sample    T    C        0      0        2 
   8   chr8_33499189     AAsi    T    G        0      0        2 
   8   chr8_33499189     AKia    T    G        0      0        2 
   8   chr8_33499189     AOna    T    G        0      0        2 
   8   chr8_33499189     ASom    T    G        0      0        2 
   8   chr8_33499189     HCab    T    G        0      0        2 
   8   chr8_33499189     HPrz    T    G        0      0        2 
   8   chr8_33499189     ZBoe    T    G        0      0        2 
   8   chr8_33499189     ZGre    T    G      0.5      1        2 
   8   chr8_33499189     ZHar    T    G        0      0        2 
   8   chr8_33499189   Sample    T    G        0      0        2 
   8   chr8_33500926     AAsi    G    A        0      0        2 
   8   chr8_33500926     AKia    G    A        0      0        2 
   8   chr8_33500926     AOna    G    A      0.5      1        2 
   8   chr8_33500926     ASom    G    A        0      0        2 
   8   chr8_33500926     HCab    G    A        0      0        2 
   8   chr8_33500926     HPrz    G    A        0      0        2 
   8   chr8_33500926     ZBoe    G    A        0      0        2 
   8   chr8_33500926     ZGre    G    A        0      0        2 
   8   chr8_33500926     ZHar    G    A        0      0        2 
   8   chr8_33500926   Sample    G    A        0      0        2 
   8   chr8_33507038     AAsi    T    C        0      0        2 
   8   chr8_33507038     AKia    T    C        0      0        2 
   8   chr8_33507038     AOna    T    C      0.5      1        2 
   8   chr8_33507038     ASom    T    C        0      0        2 
   8   chr8_33507038     HCab    T    C        0      0        2 
   8   chr8_33507038     HPrz    T    C        0      0        2 
   8   chr8_33507038     ZBoe    T    C        0      0        2 
   8   chr8_33507038     ZGre    T    C        0      0        2 
   8   chr8_33507038     ZHar    T    C        0      0        2 
   8   chr8_33507038   Sample    T    C        0      0        2 
   8   chr8_33509349     AAsi    T    C        0      0        2 
   8   chr8_33509349     AKia    T    C        1      2        2 
   8   chr8_33509349     AOna    T    C      0.5      1        2 
   8   chr8_33509349     ASom    T    C      0.5      1        2 
   8   chr8_33509349     HCab    T    C        1      2        2 
   8   chr8_33509349     HPrz    T    C        1      2        2 
   8   chr8_33509349     ZBoe    T    C        0      0        2 
   8   chr8_33509349     ZGre    T    C        0      0        2 
   8   chr8_33509349     ZHar    T    C        0      0        2 
   8   chr8_33509349   Sample    T    C        0      0        2 
   8   chr8_33509462     AAsi    A    G        0      0        2 
   8   chr8_33509462     AKia    A    G        0      0        2 
   8   chr8_33509462     AOna    A    G        0      0        2 
   8   chr8_33509462     ASom    A    G        0      0        2 
   8   chr8_33509462     HCab    A    G        0      0        2 
   8   chr8_33509462     HPrz    A    G        0      0        2 
   8   chr8_33509462     ZBoe    A    G        1      2        2 
   8   chr8_33509462     ZGre    A    G        1      2        2 
   8   chr8_33509462     ZHar    A    G        0      0        2 
   8   chr8_33509462   Sample    A    G        0      0        2 
   8   chr8_33519217     AAsi    C    T        0      0        2 
   8   chr8_33519217     AKia    C    T        0      0        2 
   8   chr8_33519217     AOna    C    T        0      0        2 
   8   chr8_33519217     ASom    C    T        0      0        2 
   8   chr8_33519217     HCab    C    T        1      2        2 
   8   chr8_33519217     HPrz    C    T        1      2        2 
   8   chr8_33519217     ZBoe    C    T        0      0        2 
   8   chr8_33519217     ZGre    C    T        0      0        2 
   8   chr8_33519217     ZHar    C    T        0      0        2 
   8   chr8_33519217   Sample    C    T        0      0        2 
   8   chr8_33520764     AAsi    T    C        0      0        2 
   8   chr8_33520764     AKia    T    C        0      0        2 
   8   chr8_33520764     AOna    T    C        0      0        2 
   8   chr8_33520764     ASom    T    C        0      0        2 
   8   chr8_33520764     HCab    T    C        0      0        2 
   8   chr8_33520764     HPrz    T    C      0.5      1        2 
   8   chr8_33520764     ZBoe    T    C        0      0        2 
   8   chr8_33520764     ZGre    T    C        0      0        2 
   8   chr8_33520764     ZHar    T    C        0      0        2 
   8   chr8_33520764   Sample    T    C        0      0        2 
   8   chr8_33548079     AAsi    T    C        0      0        2 
   8   chr8_33548079     AKia    T    C        0      0        2 
   8   chr8_33548079     AOna    T    C        0      0        2 
   8   chr8_33548079     ASom    T    C        0      0        2 
   8   chr8_33548079     HCab    T    C        1      2        2 
   8   chr8_33548079     HPrz    T    C        1      2        2 
   8   chr8_33548079     ZBoe    T    C        0      0        2 
   8   chr8_33548079     ZGre    T    C        0      0        2 
   8   chr8_33548079     ZHar    T    C        0      0        2 
   8   chr8_33548079   Sample    T    C        1      2        2 
   8   chr8_33551590     AAsi    C    A        0      0        2 
   8   chr8_33551590     AKia    C    A        0      0        2 
   8   chr8_33551590     AOna    C    A        0      0        2 
   8   chr8_33551590     ASom    C    A        0      0        2 
   8   chr8_33551590     HCab    C    A        1      2        2 
   8   chr8_33551590     HPrz    C    A        1      2        2 
   8   chr8_33551590     ZBoe    C    A        0      0        2 
   8   chr8_33551590     ZGre    C    A        0      0        2 
   8   chr8_33551590     ZHar    C    A        0      0        2 
   8   chr8_33551590   Sample    C    A        0      0        2 
   8   chr8_33553103     AAsi    G    A        0      0        2 
   8   chr8_33553103     AKia    G    A        0      0        2 
   8   chr8_33553103     AOna    G    A        0      0        2 
   8   chr8_33553103     ASom    G    A        0      0        2 
   8   chr8_33553103     HCab    G    A        1      2        2 
   8   chr8_33553103     HPrz    G    A        1      2        2 
   8   chr8_33553103     ZBoe    G    A        0      0        2 
   8   chr8_33553103     ZGre    G    A        0      0        2 
   8   chr8_33553103     ZHar    G    A        0      0        2 
   8   chr8_33553103   Sample    G    A        0      0        2 
   8   chr8_33554879     AAsi    G    C        0      0        2 
   8   chr8_33554879     AKia    G    C        0      0        2 
   8   chr8_33554879     AOna    G    C      0.5      1        2 
   8   chr8_33554879     ASom    G    C        0      0        2 
   8   chr8_33554879     HCab    G    C        0      0        2 
   8   chr8_33554879     HPrz    G    C        0      0        2 
   8   chr8_33554879     ZBoe    G    C        0      0        2 
   8   chr8_33554879     ZGre    G    C        0      0        2 
   8   chr8_33554879     ZHar    G    C        0      0        2 
   8   chr8_33554879   Sample    G    C        0      0        2 
   8   chr8_33563767     AAsi    C    T        0      0        2 
   8   chr8_33563767     AKia    C    T        0      0        2 
   8   chr8_33563767     AOna    C    T        0      0        2 
   8   chr8_33563767     ASom    C    T        0      0        2 
   8   chr8_33563767     HCab    C    T        0      0        2 
   8   chr8_33563767     HPrz    C    T        0      0        2 
   8   chr8_33563767     ZBoe    C    T      0.5      1        2 
   8   chr8_33563767     ZGre    C    T        0      0        2 
   8   chr8_33563767     ZHar    C    T        0      0        2 
   8   chr8_33563767   Sample    C    T        0      0        2 
   8   chr8_33572434     AAsi    C    A        0      0        2 
   8   chr8_33572434     AKia    C    A        0      0        2 
   8   chr8_33572434     AOna    C    A      0.5      1        2 
   8   chr8_33572434     ASom    C    A        0      0        2 
   8   chr8_33572434     HCab    C    A        0      0        2 
   8   chr8_33572434     HPrz    C    A        0      0        2 
   8   chr8_33572434     ZBoe    C    A        0      0        2 
   8   chr8_33572434     ZGre    C    A        0      0        2 
   8   chr8_33572434     ZHar    C    A        0      0        2 
   8   chr8_33572434   Sample    C    A        0      0        2 
   8   chr8_33578983     AAsi    T    G        0      0        2 
   8   chr8_33578983     AKia    T    G        0      0        2 
   8   chr8_33578983     AOna    T    G      0.5      1        2 
   8   chr8_33578983     ASom    T    G        0      0        2 
   8   chr8_33578983     HCab    T    G        0      0        2 
   8   chr8_33578983     HPrz    T    G        0      0        2 
   8   chr8_33578983     ZBoe    T    G        0      0        2 
   8   chr8_33578983     ZGre    T    G        0      0        2 
   8   chr8_33578983     ZHar    T    G        0      0        2 
   8   chr8_33578983   Sample    T    G        0      0        2 
   8   chr8_33583232     AAsi    A    C        0      0        2 
   8   chr8_33583232     AKia    A    C        1      2        2 
   8   chr8_33583232     AOna    A    C      0.5      1        2 
   8   chr8_33583232     ASom    A    C        0      0        2 
   8   chr8_33583232     HCab    A    C        0      0        2 
   8   chr8_33583232     HPrz    A    C        0      0        2 
   8   chr8_33583232     ZBoe    A    C        0      0        2 
   8   chr8_33583232     ZGre    A    C        0      0        2 
   8   chr8_33583232     ZHar    A    C        0      0        2 
   8   chr8_33583232   Sample    A    C        0      0        2 
   8   chr8_33583930     AAsi    G    A        0      0        2 
   8   chr8_33583930     AKia    G    A        0      0        2 
   8   chr8_33583930     AOna    G    A        0      0        2 
   8   chr8_33583930     ASom    G    A        0      0        2 
   8   chr8_33583930     HCab    G    A        1      2        2 
   8   chr8_33583930     HPrz    G    A        1      2        2 
   8   chr8_33583930     ZBoe    G    A        0      0        2 
   8   chr8_33583930     ZGre    G    A        0      0        2 
   8   chr8_33583930     ZHar    G    A        0      0        2 
   8   chr8_33583930   Sample    G    A        0      0        2 
   8   chr8_33588179     AAsi    G    T        0      0        2 
   8   chr8_33588179     AKia    G    T        0      0        2 
   8   chr8_33588179     AOna    G    T        0      0        2 
   8   chr8_33588179     ASom    G    T        0      0        2 
   8   chr8_33588179     HCab    G    T        0      0        2 
   8   chr8_33588179     HPrz    G    T      0.5      1        2 
   8   chr8_33588179     ZBoe    G    T        0      0        2 
   8   chr8_33588179     ZGre    G    T        0      0        2 
   8   chr8_33588179     ZHar    G    T        0      0        2 
   8   chr8_33588179   Sample    G    T        0      0        2 
   8   chr8_33589562     AAsi    A    G        1      2        2 
   8   chr8_33589562     AKia    A    G        1      2        2 
   8   chr8_33589562     AOna    A    G        1      2        2 
   8   chr8_33589562     ASom    A    G        1      2        2 
   8   chr8_33589562     HCab    A    G        0      0        2 
   8   chr8_33589562     HPrz    A    G        0      0        2 
   8   chr8_33589562     ZBoe    A    G        0      0        2 
   8   chr8_33589562     ZGre    A    G        0      0        2 
   8   chr8_33589562     ZHar    A    G        0      0        2 
   8   chr8_33589562   Sample    A    G        1      2        2 
   8   chr8_33594602     AAsi    G    A        0      0        2 
   8   chr8_33594602     AKia    G    A        1      2        2 
   8   chr8_33594602     AOna    G    A        1      2        2 
   8   chr8_33594602     ASom    G    A        0      0        2 
   8   chr8_33594602     HCab    G    A        0      0        2 
   8   chr8_33594602     HPrz    G    A        0      0        2 
   8   chr8_33594602     ZBoe    G    A        0      0        2 
   8   chr8_33594602     ZGre    G    A        0      0        2 
   8   chr8_33594602     ZHar    G    A        0      0        2 
   8   chr8_33594602   Sample    G    A        0      0        2 
   8   chr8_33597694     AAsi    C    T        0      0        2 
   8   chr8_33597694     AKia    C    T        0      0        2 
   8   chr8_33597694     AOna    C    T        0      0        2 
   8   chr8_33597694     ASom    C    T        0      0        2 
   8   chr8_33597694     HCab    C    T        0      0        2 
   8   chr8_33597694     HPrz    C    T        0      0        2 
   8   chr8_33597694     ZBoe    C    T        0      0        2 
   8   chr8_33597694     ZGre    C    T        0      0        2 
   8   chr8_33597694     ZHar    C    T        1      2        2 
   8   chr8_33597694   Sample    C    T        0      0        2 
   8   chr8_33627599     AAsi    T    C        0      0        2 
   8   chr8_33627599     AKia    T    C        0      0        2 
   8   chr8_33627599     AOna    T    C        0      0        2 
   8   chr8_33627599     ASom    T    C        0      0        2 
   8   chr8_33627599     HCab    T    C        0      0        2 
   8   chr8_33627599     HPrz    T    C        0      0        2 
   8   chr8_33627599     ZBoe    T    C        1      2        2 
   8   chr8_33627599     ZGre    T    C        0      0        2 
   8   chr8_33627599     ZHar    T    C        0      0        2 
   8   chr8_33627599   Sample    T    C        0      0        2 
   8   chr8_33627740     AAsi    A    T        0      0        2 
   8   chr8_33627740     AKia    A    T        0      0        2 
   8   chr8_33627740     AOna    A    T        0      0        2 
   8   chr8_33627740     ASom    A    T        0      0        2 
   8   chr8_33627740     HCab    A    T        1      2        2 
   8   chr8_33627740     HPrz    A    T        1      2        2 
   8   chr8_33627740     ZBoe    A    T        0      0        2 
   8   chr8_33627740     ZGre    A    T        0      0        2 
   8   chr8_33627740     ZHar    A    T        0      0        2 
   8   chr8_33627740   Sample    A    T        0      0        2 
   8   chr8_33628763     AAsi    T    C        0      0        2 
   8   chr8_33628763     AKia    T    C        0      0        2 
   8   chr8_33628763     AOna    T    C        0      0        2 
   8   chr8_33628763     ASom    T    C        0      0        2 
   8   chr8_33628763     HCab    T    C        0      0        2 
   8   chr8_33628763     HPrz    T    C        0      0        2 
   8   chr8_33628763     ZBoe    T    C        0      0        2 
   8   chr8_33628763     ZGre    T    C        1      2        2 
   8   chr8_33628763     ZHar    T    C        0      0        2 
   8   chr8_33628763   Sample    T    C        0      0        2 
   8   chr8_33631282     AAsi    G    A        0      0        2 
   8   chr8_33631282     AKia    G    A        0      0        2 
   8   chr8_33631282     AOna    G    A        0      0        2 
   8   chr8_33631282     ASom    G    A        0      0        2 
   8   chr8_33631282     HCab    G    A        1      2        2 
   8   chr8_33631282     HPrz    G    A        1      2        2 
   8   chr8_33631282     ZBoe    G    A        0      0        2 
   8   chr8_33631282     ZGre    G    A        0      0        2 
   8   chr8_33631282     ZHar    G    A        0      0        2 
   8   chr8_33631282   Sample    G    A        0      0        2 
   8   chr8_33632954     AAsi    T    C        0      0        2 
   8   chr8_33632954     AKia    T    C        0      0        2 
   8   chr8_33632954     AOna    T    C      0.5      1        2 
   8   chr8_33632954     ASom    T    C        0      0        2 
   8   chr8_33632954     HCab    T    C        0      0        2 
   8   chr8_33632954     HPrz    T    C        0      0        2 
   8   chr8_33632954     ZBoe    T    C        0      0        2 
   8   chr8_33632954     ZGre    T    C        0      0        2 
   8   chr8_33632954     ZHar    T    C        0      0        2 
   8   chr8_33632954   Sample    T    C        0      0        2 
   8   chr8_33637662     AAsi    G    C        0      0        2 
   8   chr8_33637662     AKia    G    C        0      0        2 
   8   chr8_33637662     AOna    G    C        0      0        2 
   8   chr8_33637662     ASom    G    C        0      0        2 
   8   chr8_33637662     HCab    G    C      0.5      1        2 
   8   chr8_33637662     HPrz    G    C        0      0        2 
   8   chr8_33637662     ZBoe    G    C        0      0        2 
   8   chr8_33637662     ZGre    G    C        0      0        2 
   8   chr8_33637662     ZHar    G    C        0      0        2 
   8   chr8_33637662   Sample    G    C        0      0        2 
   8   chr8_33642452     AAsi    T    C        0      0        2 
   8   chr8_33642452     AKia    T    C        0      0        2 
   8   chr8_33642452     AOna    T    C        0      0        2 
   8   chr8_33642452     ASom    T    C        0      0        2 
   8   chr8_33642452     HCab    T    C        0      0        2 
   8   chr8_33642452     HPrz    T    C        0      0        2 
   8   chr8_33642452     ZBoe    T    C        1      2        2 
   8   chr8_33642452     ZGre    T    C        1      2        2 
   8   chr8_33642452     ZHar    T    C        0      0        2 
   8   chr8_33642452   Sample    T    C        0      0        2 
   8   chr8_33643173     AAsi    A    G        0      0        2 
   8   chr8_33643173     AKia    A    G        0      0        2 
   8   chr8_33643173     AOna    A    G        0      0        2 
   8   chr8_33643173     ASom    A    G        0      0        2 
   8   chr8_33643173     HCab    A    G        1      2        2 
   8   chr8_33643173     HPrz    A    G        1      2        2 
   8   chr8_33643173     ZBoe    A    G        0      0        2 
   8   chr8_33643173     ZGre    A    G        0      0        2 
   8   chr8_33643173     ZHar    A    G        0      0        2 
   8   chr8_33643173   Sample    A    G        0      0        2 
   8   chr8_33643753     AAsi    G    A        0      0        2 
   8   chr8_33643753     AKia    G    A        0      0        2 
   8   chr8_33643753     AOna    G    A        0      0        2 
   8   chr8_33643753     ASom    G    A        0      0        2 
   8   chr8_33643753     HCab    G    A        0      0        2 
   8   chr8_33643753     HPrz    G    A      0.5      1        2 
   8   chr8_33643753     ZBoe    G    A        0      0        2 
   8   chr8_33643753     ZGre    G    A        0      0        2 
   8   chr8_33643753     ZHar    G    A        0      0        2 
   8   chr8_33643753   Sample    G    A        0      0        2 
   8   chr8_33646367     AAsi    A    T      0.5      1        2 
   8   chr8_33646367     AKia    A    T        0      0        2 
   8   chr8_33646367     AOna    A    T        0      0        2 
   8   chr8_33646367     ASom    A    T        0      0        2 
   8   chr8_33646367     HCab    A    T        0      0        2 
   8   chr8_33646367     HPrz    A    T        0      0        2 
   8   chr8_33646367     ZBoe    A    T        0      0        2 
   8   chr8_33646367     ZGre    A    T        0      0        2 
   8   chr8_33646367     ZHar    A    T        0      0        2 
   8   chr8_33646367   Sample    A    T        0      0        2 
   8   chr8_33657660     AAsi    T    G        0      0        2 
   8   chr8_33657660     AKia    T    G        0      0        2 
   8   chr8_33657660     AOna    T    G        0      0        2 
   8   chr8_33657660     ASom    T    G        0      0        2 
   8   chr8_33657660     HCab    T    G        1      2        2 
   8   chr8_33657660     HPrz    T    G        1      2        2 
   8   chr8_33657660     ZBoe    T    G        0      0        2 
   8   chr8_33657660     ZGre    T    G        0      0        2 
   8   chr8_33657660     ZHar    T    G        0      0        2 
   8   chr8_33657660   Sample    T    G        0      0        2 
   8   chr8_33658106     AAsi    T    C        0      0        2 
   8   chr8_33658106     AKia    T    C        0      0        2 
   8   chr8_33658106     AOna    T    C        0      0        2 
   8   chr8_33658106     ASom    T    C        0      0        2 
   8   chr8_33658106     HCab    T    C      0.5      1        2 
   8   chr8_33658106     HPrz    T    C        1      2        2 
   8   chr8_33658106     ZBoe    T    C        0      0        2 
   8   chr8_33658106     ZGre    T    C        0      0        2 
   8   chr8_33658106     ZHar    T    C        0      0        2 
   8   chr8_33658106   Sample    T    C        0      0        2 
   8   chr8_33660148     AAsi    T    C        0      0        2 
   8   chr8_33660148     AKia    T    C        0      0        2 
   8   chr8_33660148     AOna    T    C        0      0        2 
   8   chr8_33660148     ASom    T    C        0      0        2 
   8   chr8_33660148     HCab    T    C        0      0        2 
   8   chr8_33660148     HPrz    T    C        0      0        2 
   8   chr8_33660148     ZBoe    T    C        0      0        2 
   8   chr8_33660148     ZGre    T    C      0.5      1        2 
   8   chr8_33660148     ZHar    T    C        0      0        2 
   8   chr8_33660148   Sample    T    C        0      0        2 
   8   chr8_33665701     AAsi    C    G        0      0        2 
   8   chr8_33665701     AKia    C    G        0      0        2 
   8   chr8_33665701     AOna    C    G        0      0        2 
   8   chr8_33665701     ASom    C    G        0      0        2 
   8   chr8_33665701     HCab    C    G        1      2        2 
   8   chr8_33665701     HPrz    C    G        1      2        2 
   8   chr8_33665701     ZBoe    C    G        0      0        2 
   8   chr8_33665701     ZGre    C    G        0      0        2 
   8   chr8_33665701     ZHar    C    G        0      0        2 
   8   chr8_33665701   Sample    C    G        0      0        2 
   8   chr8_33667800     AAsi    A    G        0      0        2 
   8   chr8_33667800     AKia    A    G        0      0        2 
   8   chr8_33667800     AOna    A    G        0      0        2 
   8   chr8_33667800     ASom    A    G        0      0        2 
   8   chr8_33667800     HCab    A    G        0      0        2 
   8   chr8_33667800     HPrz    A    G        0      0        2 
   8   chr8_33667800     ZBoe    A    G        0      0        2 
   8   chr8_33667800     ZGre    A    G        1      2        2 
   8   chr8_33667800     ZHar    A    G        0      0        2 
   8   chr8_33667800   Sample    A    G        0      0        2 
   8   chr8_33674283     AAsi    C    T        0      0        2 
   8   chr8_33674283     AKia    C    T        0      0        2 
   8   chr8_33674283     AOna    C    T        0      0        2 
   8   chr8_33674283     ASom    C    T        0      0        2 
   8   chr8_33674283     HCab    C    T        1      2        2 
   8   chr8_33674283     HPrz    C    T        1      2        2 
   8   chr8_33674283     ZBoe    C    T        0      0        2 
   8   chr8_33674283     ZGre    C    T        0      0        2 
   8   chr8_33674283     ZHar    C    T        0      0        2 
   8   chr8_33674283   Sample    C    T        0      0        2 
   8   chr8_33677049     AAsi    T    C        0      0        2 
   8   chr8_33677049     AKia    T    C        0      0        2 
   8   chr8_33677049     AOna    T    C        0      0        2 
   8   chr8_33677049     ASom    T    C        0      0        2 
   8   chr8_33677049     HCab    T    C        0      0        2 
   8   chr8_33677049     HPrz    T    C        0      0        2 
   8   chr8_33677049     ZBoe    T    C      0.5      1        2 
   8   chr8_33677049     ZGre    T    C        0      0        2 
   8   chr8_33677049     ZHar    T    C        0      0        2 
   8   chr8_33677049   Sample    T    C        0      0        2 
   8   chr8_33691279     AAsi    A    G        0      0        2 
   8   chr8_33691279     AKia    A    G        0      0        2 
   8   chr8_33691279     AOna    A    G        0      0        2 
   8   chr8_33691279     ASom    A    G        0      0        2 
   8   chr8_33691279     HCab    A    G        1      2        2 
   8   chr8_33691279     HPrz    A    G        1      2        2 
   8   chr8_33691279     ZBoe    A    G        0      0        2 
   8   chr8_33691279     ZGre    A    G        0      0        2 
   8   chr8_33691279     ZHar    A    G        0      0        2 
   8   chr8_33691279   Sample    A    G        0      0        2 
   8   chr8_33691438     AAsi    C    G        0      0        2 
   8   chr8_33691438     AKia    C    G        0      0        2 
   8   chr8_33691438     AOna    C    G        0      0        2 
   8   chr8_33691438     ASom    C    G      0.5      1        2 
   8   chr8_33691438     HCab    C    G        0      0        2 
   8   chr8_33691438     HPrz    C    G        0      0        2 
   8   chr8_33691438     ZBoe    C    G        0      0        2 
   8   chr8_33691438     ZGre    C    G        0      0        2 
   8   chr8_33691438     ZHar    C    G        0      0        2 
   8   chr8_33691438   Sample    C    G        0      0        2 
   8   chr8_33693224     AAsi    G    A        0      0        2 
   8   chr8_33693224     AKia    G    A        0      0        2 
   8   chr8_33693224     AOna    G    A        0      0        2 
   8   chr8_33693224     ASom    G    A        0      0        2 
   8   chr8_33693224     HCab    G    A        1      2        2 
   8   chr8_33693224     HPrz    G    A        1      2        2 
   8   chr8_33693224     ZBoe    G    A        0      0        2 
   8   chr8_33693224     ZGre    G    A        0      0        2 
   8   chr8_33693224     ZHar    G    A        0      0        2 
   8   chr8_33693224   Sample    G    A        0      0        2 
   8   chr8_33700517     AAsi    T    G        0      0        2 
   8   chr8_33700517     AKia    T    G        0      0        2 
   8   chr8_33700517     AOna    T    G        0      0        2 
   8   chr8_33700517     ASom    T    G        0      0        2 
   8   chr8_33700517     HCab    T    G        0      0        2 
   8   chr8_33700517     HPrz    T    G        0      0        2 
   8   chr8_33700517     ZBoe    T    G        0      0        2 
   8   chr8_33700517     ZGre    T    G        0      0        2 
   8   chr8_33700517     ZHar    T    G      0.5      1        2 
   8   chr8_33700517   Sample    T    G        0      0        2 
   8   chr8_33704852     AAsi    G    A        0      0        2 
   8   chr8_33704852     AKia    G    A        0      0        2 
   8   chr8_33704852     AOna    G    A        0      0        2 
   8   chr8_33704852     ASom    G    A        0      0        2 
   8   chr8_33704852     HCab    G    A        1      2        2 
   8   chr8_33704852     HPrz    G    A        1      2        2 
   8   chr8_33704852     ZBoe    G    A        0      0        2 
   8   chr8_33704852     ZGre    G    A        0      0        2 
   8   chr8_33704852     ZHar    G    A        0      0        2 
   8   chr8_33704852   Sample    G    A        0      0        2 
   8   chr8_33710173     AAsi    T    C        0      0        2 
   8   chr8_33710173     AKia    T    C        1      2        2 
   8   chr8_33710173     AOna    T    C        0      0        2 
   8   chr8_33710173     ASom    T    C        0      0        2 
   8   chr8_33710173     HCab    T    C        1      2        2 
   8   chr8_33710173     HPrz    T    C        1      2        2 
   8   chr8_33710173     ZBoe    T    C        0      0        2 
   8   chr8_33710173     ZGre    T    C        0      0        2 
   8   chr8_33710173     ZHar    T    C        0      0        2 
   8   chr8_33710173   Sample    T    C        0      0        2 
   8   chr8_33712600     AAsi    C    T        0      0        2 
   8   chr8_33712600     AKia    C    T        0      0        2 
   8   chr8_33712600     AOna    C    T        0      0        2 
   8   chr8_33712600     ASom    C    T        0      0        2 
   8   chr8_33712600     HCab    C    T        0      0        2 
   8   chr8_33712600     HPrz    C    T        0      0        2 
   8   chr8_33712600     ZBoe    C    T        0      0        2 
   8   chr8_33712600     ZGre    C    T        0      0        2 
   8   chr8_33712600     ZHar    C    T        1      2        2 
   8   chr8_33712600   Sample    C    T        0      0        2 
   8   chr8_33714330     AAsi    C    T        0      0        2 
   8   chr8_33714330     AKia    C    T        0      0        2 
   8   chr8_33714330     AOna    C    T        1      2        2 
   8   chr8_33714330     ASom    C    T        0      0        2 
   8   chr8_33714330     HCab    C    T        0      0        2 
   8   chr8_33714330     HPrz    C    T        0      0        2 
   8   chr8_33714330     ZBoe    C    T        0      0        2 
   8   chr8_33714330     ZGre    C    T        0      0        2 
   8   chr8_33714330     ZHar    C    T        0      0        2 
   8   chr8_33714330   Sample    C    T        0      0        2 
   8   chr8_33716216     AAsi    G    C        0      0        2 
   8   chr8_33716216     AKia    G    C        0      0        2 
   8   chr8_33716216     AOna    G    C        0      0        2 
   8   chr8_33716216     ASom    G    C        0      0        2 
   8   chr8_33716216     HCab    G    C        0      0        2 
   8   chr8_33716216     HPrz    G    C        0      0        2 
   8   chr8_33716216     ZBoe    G    C      0.5      1        2 
   8   chr8_33716216     ZGre    G    C        0      0        2 
   8   chr8_33716216     ZHar    G    C        0      0        2 
   8   chr8_33716216   Sample    G    C        0      0        2 
   8   chr8_33716838     AAsi    T    C        0      0        2 
   8   chr8_33716838     AKia    T    C        1      2        2 
   8   chr8_33716838     AOna    T    C        0      0        2 
   8   chr8_33716838     ASom    T    C        0      0        2 
   8   chr8_33716838     HCab    T    C        0      0        2 
   8   chr8_33716838     HPrz    T    C        0      0        2 
   8   chr8_33716838     ZBoe    T    C        0      0        2 
   8   chr8_33716838     ZGre    T    C        0      0        2 
   8   chr8_33716838     ZHar    T    C        0      0        2 
   8   chr8_33716838   Sample    T    C        0      0        2 
   8   chr8_33717884     AAsi    T    C        0      0        2 
   8   chr8_33717884     AKia    T    C        0      0        2 
   8   chr8_33717884     AOna    T    C        0      0        2 
   8   chr8_33717884     ASom    T    C        0      0        2 
   8   chr8_33717884     HCab    T    C        0      0        2 
   8   chr8_33717884     HPrz    T    C        0      0        2 
   8   chr8_33717884     ZBoe    T    C      0.5      1        2 
   8   chr8_33717884     ZGre    T    C        0      0        2 
   8   chr8_33717884     ZHar    T    C        0      0        2 
   8   chr8_33717884   Sample    T    C        0      0        2 
   8   chr8_33720474     AAsi    C    T        0      0        2 
   8   chr8_33720474     AKia    C    T        0      0        2 
   8   chr8_33720474     AOna    C    T        0      0        2 
   8   chr8_33720474     ASom    C    T        0      0        2 
   8   chr8_33720474     HCab    C    T        0      0        2 
   8   chr8_33720474     HPrz    C    T        0      0        2 
   8   chr8_33720474     ZBoe    C    T        0      0        2 
   8   chr8_33720474     ZGre    C    T        0      0        2 
   8   chr8_33720474     ZHar    C    T        1      2        2 
   8   chr8_33720474   Sample    C    T        0      0        2 
   8   chr8_33721997     AAsi    A    G        0      0        2 
   8   chr8_33721997     AKia    A    G        0      0        2 
   8   chr8_33721997     AOna    A    G        0      0        2 
   8   chr8_33721997     ASom    A    G      0.5      1        2 
   8   chr8_33721997     HCab    A    G        0      0        2 
   8   chr8_33721997     HPrz    A    G        0      0        2 
   8   chr8_33721997     ZBoe    A    G        0      0        2 
   8   chr8_33721997     ZGre    A    G        0      0        2 
   8   chr8_33721997     ZHar    A    G        0      0        2 
   8   chr8_33721997   Sample    A    G        0      0        2 
   8   chr8_33732259     AAsi    C    T        0      0        2 
   8   chr8_33732259     AKia    C    T        0      0        2 
   8   chr8_33732259     AOna    C    T        0      0        2 
   8   chr8_33732259     ASom    C    T        0      0        2 
   8   chr8_33732259     HCab    C    T        0      0        2 
   8   chr8_33732259     HPrz    C    T        0      0        2 
   8   chr8_33732259     ZBoe    C    T        0      0        2 
   8   chr8_33732259     ZGre    C    T      0.5      1        2 
   8   chr8_33732259     ZHar    C    T        0      0        2 
   8   chr8_33732259   Sample    C    T        0      0        2 
   8   chr8_33735645     AAsi    T    C        0      0        2 
   8   chr8_33735645     AKia    T    C        1      2        2 
   8   chr8_33735645     AOna    T    C        0      0        2 
   8   chr8_33735645     ASom    T    C        0      0        2 
   8   chr8_33735645     HCab    T    C        0      0        2 
   8   chr8_33735645     HPrz    T    C        0      0        2 
   8   chr8_33735645     ZBoe    T    C        0      0        2 
   8   chr8_33735645     ZGre    T    C        0      0        2 
   8   chr8_33735645     ZHar    T    C        0      0        2 
   8   chr8_33735645   Sample    T    C        0      0        2 
   8   chr8_33748250     AAsi    T    A        0      0        2 
   8   chr8_33748250     AKia    T    A        0      0        2 
   8   chr8_33748250     AOna    T    A        0      0        2 
   8   chr8_33748250     ASom    T    A        0      0        2 
   8   chr8_33748250     HCab    T    A      0.5      1        2 
   8   chr8_33748250     HPrz    T    A      0.5      1        2 
   8   chr8_33748250     ZBoe    T    A        0      0        2 
   8   chr8_33748250     ZGre    T    A        0      0        2 
   8   chr8_33748250     ZHar    T    A        0      0        2 
   8   chr8_33748250   Sample    T    A        0      0        2 
   8   chr8_33748445     AAsi    C    T        0      0        2 
   8   chr8_33748445     AKia    C    T        0      0        2 
   8   chr8_33748445     AOna    C    T        0      0        2 
   8   chr8_33748445     ASom    C    T        0      0        2 
   8   chr8_33748445     HCab    C    T      0.5      1        2 
   8   chr8_33748445     HPrz    C    T      0.5      1        2 
   8   chr8_33748445     ZBoe    C    T        0      0        2 
   8   chr8_33748445     ZGre    C    T        0      0        2 
   8   chr8_33748445     ZHar    C    T        0      0        2 
   8   chr8_33748445   Sample    C    T        0      0        2 
   8   chr8_33770127     AAsi    A    G        0      0        2 
   8   chr8_33770127     AKia    A    G        0      0        2 
   8   chr8_33770127     AOna    A    G        0      0        2 
   8   chr8_33770127     ASom    A    G        0      0        2 
   8   chr8_33770127     HCab    A    G        0      0        2 
   8   chr8_33770127     HPrz    A    G        0      0        2 
   8   chr8_33770127     ZBoe    A    G      0.5      1        2 
   8   chr8_33770127     ZGre    A    G        0      0        2 
   8   chr8_33770127     ZHar    A    G        0      0        2 
   8   chr8_33770127   Sample    A    G        0      0        2 
   8   chr8_33788171     AAsi    C    A        0      0        2 
   8   chr8_33788171     AKia    C    A        0      0        2 
   8   chr8_33788171     AOna    C    A        1      2        2 
   8   chr8_33788171     ASom    C    A        0      0        2 
   8   chr8_33788171     HCab    C    A        0      0        2 
   8   chr8_33788171     HPrz    C    A        0      0        2 
   8   chr8_33788171     ZBoe    C    A        0      0        2 
   8   chr8_33788171     ZGre    C    A        0      0        2 
   8   chr8_33788171     ZHar    C    A        0      0        2 
   8   chr8_33788171   Sample    C    A        0      0        2 
   8   chr8_33798998     AAsi    C    G        0      0        2 
   8   chr8_33798998     AKia    C    G        0      0        2 
   8   chr8_33798998     AOna    C    G        0      0        2 
   8   chr8_33798998     ASom    C    G        0      0        2 
   8   chr8_33798998     HCab    C    G        0      0        2 
   8   chr8_33798998     HPrz    C    G        0      0        2 
   8   chr8_33798998     ZBoe    C    G        0      0        2 
   8   chr8_33798998     ZGre    C    G        1      2        2 
   8   chr8_33798998     ZHar    C    G        0      0        2 
   8   chr8_33798998   Sample    C    G        0      0        2 
   8   chr8_33804080     AAsi    T    C        0      0        2 
   8   chr8_33804080     AKia    T    C        0      0        2 
   8   chr8_33804080     AOna    T    C        1      2        2 
   8   chr8_33804080     ASom    T    C        0      0        2 
   8   chr8_33804080     HCab    T    C        0      0        2 
   8   chr8_33804080     HPrz    T    C        0      0        2 
   8   chr8_33804080     ZBoe    T    C        0      0        2 
   8   chr8_33804080     ZGre    T    C        0      0        2 
   8   chr8_33804080     ZHar    T    C        0      0        2 
   8   chr8_33804080   Sample    T    C        0      0        2 
   8   chr8_33804270     AAsi    A    C      0.5      1        2 
   8   chr8_33804270     AKia    A    C        0      0        2 
   8   chr8_33804270     AOna    A    C        0      0        2 
   8   chr8_33804270     ASom    A    C        0      0        2 
   8   chr8_33804270     HCab    A    C        0      0        2 
   8   chr8_33804270     HPrz    A    C        0      0        2 
   8   chr8_33804270     ZBoe    A    C        0      0        2 
   8   chr8_33804270     ZGre    A    C        0      0        2 
   8   chr8_33804270     ZHar    A    C        0      0        2 
   8   chr8_33804270   Sample    A    C        0      0        2 
   8   chr8_33805988     AAsi    C    T        0      0        2 
   8   chr8_33805988     AKia    C    T        0      0        2 
   8   chr8_33805988     AOna    C    T        0      0        2 
   8   chr8_33805988     ASom    C    T      0.5      1        2 
   8   chr8_33805988     HCab    C    T        0      0        2 
   8   chr8_33805988     HPrz    C    T        0      0        2 
   8   chr8_33805988     ZBoe    C    T        0      0        2 
   8   chr8_33805988     ZGre    C    T        0      0        2 
   8   chr8_33805988     ZHar    C    T        0      0        2 
   8   chr8_33805988   Sample    C    T        0      0        2 
   8   chr8_33813518     AAsi    C    T        0      0        2 
   8   chr8_33813518     AKia    C    T        0      0        2 
   8   chr8_33813518     AOna    C    T        0      0        2 
   8   chr8_33813518     ASom    C    T        0      0        2 
   8   chr8_33813518     HCab    C    T        0      0        2 
   8   chr8_33813518     HPrz    C    T        0      0        2 
   8   chr8_33813518     ZBoe    C    T        0      0        2 
   8   chr8_33813518     ZGre    C    T        0      0        2 
   8   chr8_33813518     ZHar    C    T        1      2        2 
   8   chr8_33813518   Sample    C    T        0      0        2 
   8   chr8_33816610     AAsi    C    T        0      0        2 
   8   chr8_33816610     AKia    C    T        0      0        2 
   8   chr8_33816610     AOna    C    T        0      0        2 
   8   chr8_33816610     ASom    C    T        0      0        2 
   8   chr8_33816610     HCab    C    T        1      2        2 
   8   chr8_33816610     HPrz    C    T        1      2        2 
   8   chr8_33816610     ZBoe    C    T        0      0        2 
   8   chr8_33816610     ZGre    C    T        0      0        2 
   8   chr8_33816610     ZHar    C    T        0      0        2 
   8   chr8_33816610   Sample    C    T        0      0        2 
   8   chr8_33817693     AAsi    T    C        0      0        2 
   8   chr8_33817693     AKia    T    C        0      0        2 
   8   chr8_33817693     AOna    T    C        0      0        2 
   8   chr8_33817693     ASom    T    C        0      0        2 
   8   chr8_33817693     HCab    T    C        0      0        2 
   8   chr8_33817693     HPrz    T    C        0      0        2 
   8   chr8_33817693     ZBoe    T    C        0      0        2 
   8   chr8_33817693     ZGre    T    C      0.5      1        2 
   8   chr8_33817693     ZHar    T    C        0      0        2 
   8   chr8_33817693   Sample    T    C        0      0        2 
   8   chr8_33820353     AAsi    C    T        0      0        2 
   8   chr8_33820353     AKia    C    T        0      0        2 
   8   chr8_33820353     AOna    C    T        0      0        2 
   8   chr8_33820353     ASom    C    T        0      0        2 
   8   chr8_33820353     HCab    C    T        0      0        2 
   8   chr8_33820353     HPrz    C    T        0      0        2 
   8   chr8_33820353     ZBoe    C    T        1      2        2 
   8   chr8_33820353     ZGre    C    T        0      0        2 
   8   chr8_33820353     ZHar    C    T        0      0        2 
   8   chr8_33820353   Sample    C    T        0      0        2 
   8   chr8_33821559     AAsi    T    G        0      0        2 
   8   chr8_33821559     AKia    T    G        0      0        2 
   8   chr8_33821559     AOna    T    G        0      0        2 
   8   chr8_33821559     ASom    T    G        0      0        2 
   8   chr8_33821559     HCab    T    G        0      0        2 
   8   chr8_33821559     HPrz    T    G        0      0        2 
   8   chr8_33821559     ZBoe    T    G        0      0        2 
   8   chr8_33821559     ZGre    T    G      0.5      1        2 
   8   chr8_33821559     ZHar    T    G        0      0        2 
   8   chr8_33821559   Sample    T    G        0      0        2 
   8   chr8_33830115     AAsi    T    C        0      0        2 
   8   chr8_33830115     AKia    T    C        1      2        2 
   8   chr8_33830115     AOna    T    C        1      2        2 
   8   chr8_33830115     ASom    T    C        0      0        2 
   8   chr8_33830115     HCab    T    C        0      0        2 
   8   chr8_33830115     HPrz    T    C        0      0        2 
   8   chr8_33830115     ZBoe    T    C        0      0        2 
   8   chr8_33830115     ZGre    T    C        0      0        2 
   8   chr8_33830115     ZHar    T    C        0      0        2 
   8   chr8_33830115   Sample    T    C        0      0        2 
   8   chr8_33840495     AAsi    T    G        0      0        2 
   8   chr8_33840495     AKia    T    G        0      0        2 
   8   chr8_33840495     AOna    T    G        0      0        2 
   8   chr8_33840495     ASom    T    G        0      0        2 
   8   chr8_33840495     HCab    T    G        1      2        2 
   8   chr8_33840495     HPrz    T    G        1      2        2 
   8   chr8_33840495     ZBoe    T    G        0      0        2 
   8   chr8_33840495     ZGre    T    G        0      0        2 
   8   chr8_33840495     ZHar    T    G        0      0        2 
   8   chr8_33840495   Sample    T    G        0      0        2 
   8   chr8_33842800     AAsi    G    C        0      0        2 
   8   chr8_33842800     AKia    G    C        1      2        2 
   8   chr8_33842800     AOna    G    C        0      0        2 
   8   chr8_33842800     ASom    G    C        0      0        2 
   8   chr8_33842800     HCab    G    C        0      0        2 
   8   chr8_33842800     HPrz    G    C        0      0        2 
   8   chr8_33842800     ZBoe    G    C        0      0        2 
   8   chr8_33842800     ZGre    G    C        0      0        2 
   8   chr8_33842800     ZHar    G    C        0      0        2 
   8   chr8_33842800   Sample    G    C        0      0        2 
   8   chr8_33844047     AAsi    A    G        0      0        2 
   8   chr8_33844047     AKia    A    G        0      0        2 
   8   chr8_33844047     AOna    A    G        0      0        2 
   8   chr8_33844047     ASom    A    G        0      0        2 
   8   chr8_33844047     HCab    A    G        1      2        2 
   8   chr8_33844047     HPrz    A    G        1      2        2 
   8   chr8_33844047     ZBoe    A    G        0      0        2 
   8   chr8_33844047     ZGre    A    G        0      0        2 
   8   chr8_33844047     ZHar    A    G        0      0        2 
   8   chr8_33844047   Sample    A    G        0      0        2 
   8   chr8_33846392     AAsi    G    A      0.5      1        2 
   8   chr8_33846392     AKia    G    A        0      0        2 
   8   chr8_33846392     AOna    G    A        0      0        2 
   8   chr8_33846392     ASom    G    A        0      0        2 
   8   chr8_33846392     HCab    G    A        0      0        2 
   8   chr8_33846392     HPrz    G    A        0      0        2 
   8   chr8_33846392     ZBoe    G    A        0      0        2 
   8   chr8_33846392     ZGre    G    A        0      0        2 
   8   chr8_33846392     ZHar    G    A        0      0        2 
   8   chr8_33846392   Sample    G    A        1      2        2 
   8   chr8_33851609     AAsi    A    G        0      0        2 
   8   chr8_33851609     AKia    A    G        1      2        2 
   8   chr8_33851609     AOna    A    G        1      2        2 
   8   chr8_33851609     ASom    A    G        0      0        2 
   8   chr8_33851609     HCab    A    G        0      0        2 
   8   chr8_33851609     HPrz    A    G        0      0        2 
   8   chr8_33851609     ZBoe    A    G        0      0        2 
   8   chr8_33851609     ZGre    A    G        0      0        2 
   8   chr8_33851609     ZHar    A    G        0      0        2 
   8   chr8_33851609   Sample    A    G        0      0        2 
   8   chr8_33852789     AAsi    T    G        0      0        2 
   8   chr8_33852789     AKia    T    G        0      0        2 
   8   chr8_33852789     AOna    T    G        0      0        2 
   8   chr8_33852789     ASom    T    G        0      0        2 
   8   chr8_33852789     HCab    T    G        0      0        2 
   8   chr8_33852789     HPrz    T    G        0      0        2 
   8   chr8_33852789     ZBoe    T    G        0      0        2 
   8   chr8_33852789     ZGre    T    G        0      0        2 
   8   chr8_33852789     ZHar    T    G      0.5      1        2 
   8   chr8_33852789   Sample    T    G        0      0        2 
   8   chr8_33854622     AAsi    C    T        0      0        2 
   8   chr8_33854622     AKia    C    T        0      0        2 
   8   chr8_33854622     AOna    C    T        0      0        2 
   8   chr8_33854622     ASom    C    T        0      0        2 
   8   chr8_33854622     HCab    C    T        0      0        2 
   8   chr8_33854622     HPrz    C    T        0      0        2 
   8   chr8_33854622     ZBoe    C    T        0      0        2 
   8   chr8_33854622     ZGre    C    T      0.5      1        2 
   8   chr8_33854622     ZHar    C    T        0      0        2 
   8   chr8_33854622   Sample    C    T        0      0        2 
   8   chr8_33862222     AAsi    T    C        0      0        2 
   8   chr8_33862222     AKia    T    C        0      0        2 
   8   chr8_33862222     AOna    T    C        0      0        2 
   8   chr8_33862222     ASom    T    C        0      0        2 
   8   chr8_33862222     HCab    T    C        0      0        2 
   8   chr8_33862222     HPrz    T    C        0      0        2 
   8   chr8_33862222     ZBoe    T    C        1      2        2 
   8   chr8_33862222     ZGre    T    C        0      0        2 
   8   chr8_33862222     ZHar    T    C        0      0        2 
   8   chr8_33862222   Sample    T    C        0      0        2 
   8   chr8_33868437     AAsi    T    C        0      0        2 
   8   chr8_33868437     AKia    T    C        0      0        2 
   8   chr8_33868437     AOna    T    C        0      0        2 
   8   chr8_33868437     ASom    T    C      0.5      1        2 
   8   chr8_33868437     HCab    T    C        0      0        2 
   8   chr8_33868437     HPrz    T    C        0      0        2 
   8   chr8_33868437     ZBoe    T    C        0      0        2 
   8   chr8_33868437     ZGre    T    C        0      0        2 
   8   chr8_33868437     ZHar    T    C        0      0        2 
   8   chr8_33868437   Sample    T    C        0      0        2 
   8   chr8_33872296     AAsi    T    C        0      0        2 
   8   chr8_33872296     AKia    T    C        0      0        2 
   8   chr8_33872296     AOna    T    C        0      0        2 
   8   chr8_33872296     ASom    T    C        0      0        2 
   8   chr8_33872296     HCab    T    C        1      2        2 
   8   chr8_33872296     HPrz    T    C        1      2        2 
   8   chr8_33872296     ZBoe    T    C        0      0        2 
   8   chr8_33872296     ZGre    T    C        0      0        2 
   8   chr8_33872296     ZHar    T    C        0      0        2 
   8   chr8_33872296   Sample    T    C        0      0        2 
   8   chr8_33879549     AAsi    A    G        0      0        2 
   8   chr8_33879549     AKia    A    G        0      0        2 
   8   chr8_33879549     AOna    A    G        0      0        2 
   8   chr8_33879549     ASom    A    G        0      0        2 
   8   chr8_33879549     HCab    A    G        0      0        2 
   8   chr8_33879549     HPrz    A    G        0      0        2 
   8   chr8_33879549     ZBoe    A    G        1      2        2 
   8   chr8_33879549     ZGre    A    G        1      2        2 
   8   chr8_33879549     ZHar    A    G        0      0        2 
   8   chr8_33879549   Sample    A    G        0      0        2 
   8   chr8_33884540     AAsi    A    G        0      0        2 
   8   chr8_33884540     AKia    A    G        0      0        2 
   8   chr8_33884540     AOna    A    G        0      0        2 
   8   chr8_33884540     ASom    A    G        0      0        2 
   8   chr8_33884540     HCab    A    G      0.5      1        2 
   8   chr8_33884540     HPrz    A    G        0      0        2 
   8   chr8_33884540     ZBoe    A    G        0      0        2 
   8   chr8_33884540     ZGre    A    G        0      0        2 
   8   chr8_33884540     ZHar    A    G        0      0        2 
   8   chr8_33884540   Sample    A    G        0      0        2 
   8   chr8_33886566     AAsi    T    C        0      0        2 
   8   chr8_33886566     AKia    T    C        0      0        2 
   8   chr8_33886566     AOna    T    C        0      0        2 
   8   chr8_33886566     ASom    T    C        0      0        2 
   8   chr8_33886566     HCab    T    C        0      0        2 
   8   chr8_33886566     HPrz    T    C        0      0        2 
   8   chr8_33886566     ZBoe    T    C      0.5      1        2 
   8   chr8_33886566     ZGre    T    C        0      0        2 
   8   chr8_33886566     ZHar    T    C        0      0        2 
   8   chr8_33886566   Sample    T    C        0      0        2 
   8   chr8_33894781     AAsi    T    C        0      0        2 
   8   chr8_33894781     AKia    T    C        0      0        2 
   8   chr8_33894781     AOna    T    C        0      0        2 
   8   chr8_33894781     ASom    T    C        0      0        2 
   8   chr8_33894781     HCab    T    C        0      0        2 
   8   chr8_33894781     HPrz    T    C        0      0        2 
   8   chr8_33894781     ZBoe    T    C        1      2        2 
   8   chr8_33894781     ZGre    T    C        0      0        2 
   8   chr8_33894781     ZHar    T    C        0      0        2 
   8   chr8_33894781   Sample    T    C        0      0        2 
   8   chr8_33895962     AAsi    C    T        0      0        2 
   8   chr8_33895962     AKia    C    T        0      0        2 
   8   chr8_33895962     AOna    C    T        0      0        2 
   8   chr8_33895962     ASom    C    T        0      0        2 
   8   chr8_33895962     HCab    C    T        1      2        2 
   8   chr8_33895962     HPrz    C    T        1      2        2 
   8   chr8_33895962     ZBoe    C    T        0      0        2 
   8   chr8_33895962     ZGre    C    T        0      0        2 
   8   chr8_33895962     ZHar    C    T        0      0        2 
   8   chr8_33895962   Sample    C    T        0      0        2 
   8   chr8_33898209     AAsi    T    C        0      0        2 
   8   chr8_33898209     AKia    T    C        0      0        2 
   8   chr8_33898209     AOna    T    C      0.5      1        2 
   8   chr8_33898209     ASom    T    C        0      0        2 
   8   chr8_33898209     HCab    T    C        0      0        2 
   8   chr8_33898209     HPrz    T    C        0      0        2 
   8   chr8_33898209     ZBoe    T    C        0      0        2 
   8   chr8_33898209     ZGre    T    C        0      0        2 
   8   chr8_33898209     ZHar    T    C        0      0        2 
   8   chr8_33898209   Sample    T    C        0      0        2 
   8   chr8_33899404     AAsi    C    T        0      0        2 
   8   chr8_33899404     AKia    C    T        0      0        2 
   8   chr8_33899404     AOna    C    T        0      0        2 
   8   chr8_33899404     ASom    C    T      0.5      1        2 
   8   chr8_33899404     HCab    C    T        0      0        2 
   8   chr8_33899404     HPrz    C    T        0      0        2 
   8   chr8_33899404     ZBoe    C    T        0      0        2 
   8   chr8_33899404     ZGre    C    T        0      0        2 
   8   chr8_33899404     ZHar    C    T        0      0        2 
   8   chr8_33899404   Sample    C    T        0      0        2 
   8   chr8_33901840     AAsi    C    A        0      0        2 
   8   chr8_33901840     AKia    C    A        0      0        2 
   8   chr8_33901840     AOna    C    A        0      0        2 
   8   chr8_33901840     ASom    C    A        0      0        2 
   8   chr8_33901840     HCab    C    A        0      0        2 
   8   chr8_33901840     HPrz    C    A        0      0        2 
   8   chr8_33901840     ZBoe    C    A        0      0        2 
   8   chr8_33901840     ZGre    C    A        0      0        2 
   8   chr8_33901840     ZHar    C    A        1      2        2 
   8   chr8_33901840   Sample    C    A        0      0        2 
   8   chr8_33902283     AAsi    A    G        0      0        2 
   8   chr8_33902283     AKia    A    G        0      0        2 
   8   chr8_33902283     AOna    A    G        0      0        2 
   8   chr8_33902283     ASom    A    G        0      0        2 
   8   chr8_33902283     HCab    A    G        0      0        2 
   8   chr8_33902283     HPrz    A    G        0      0        2 
   8   chr8_33902283     ZBoe    A    G        0      0        2 
   8   chr8_33902283     ZGre    A    G      0.5      1        2 
   8   chr8_33902283     ZHar    A    G        0      0        2 
   8   chr8_33902283   Sample    A    G        0      0        2 
   8   chr8_33905045     AAsi    T    G        0      0        2 
   8   chr8_33905045     AKia    T    G        0      0        2 
   8   chr8_33905045     AOna    T    G        0      0        2 
   8   chr8_33905045     ASom    T    G        0      0        2 
   8   chr8_33905045     HCab    T    G        1      2        2 
   8   chr8_33905045     HPrz    T    G      0.5      1        2 
   8   chr8_33905045     ZBoe    T    G        0      0        2 
   8   chr8_33905045     ZGre    T    G        0      0        2 
   8   chr8_33905045     ZHar    T    G        0      0        2 
   8   chr8_33905045   Sample    T    G        0      0        2 
   8   chr8_33905497     AAsi    C    G        0      0        2 
   8   chr8_33905497     AKia    C    G        0      0        2 
   8   chr8_33905497     AOna    C    G      0.5      1        2 
   8   chr8_33905497     ASom    C    G        0      0        2 
   8   chr8_33905497     HCab    C    G        0      0        2 
   8   chr8_33905497     HPrz    C    G        0      0        2 
   8   chr8_33905497     ZBoe    C    G        0      0        2 
   8   chr8_33905497     ZGre    C    G        0      0        2 
   8   chr8_33905497     ZHar    C    G        1      2        2 
   8   chr8_33905497   Sample    C    G        0      0        2 
   8   chr8_33934361     AAsi    C    A        0      0        2 
   8   chr8_33934361     AKia    C    A        0      0        2 
   8   chr8_33934361     AOna    C    A        0      0        2 
   8   chr8_33934361     ASom    C    A        0      0        2 
   8   chr8_33934361     HCab    C    A      0.5      1        2 
   8   chr8_33934361     HPrz    C    A      0.5      1        2 
   8   chr8_33934361     ZBoe    C    A        0      0        2 
   8   chr8_33934361     ZGre    C    A        0      0        2 
   8   chr8_33934361     ZHar    C    A        0      0        2 
   8   chr8_33934361   Sample    C    A        0      0        2 
   8   chr8_33946633     AAsi    T    C        0      0        2 
   8   chr8_33946633     AKia    T    C        0      0        2 
   8   chr8_33946633     AOna    T    C        0      0        2 
   8   chr8_33946633     ASom    T    C        0      0        2 
   8   chr8_33946633     HCab    T    C        1      2        2 
   8   chr8_33946633     HPrz    T    C        1      2        2 
   8   chr8_33946633     ZBoe    T    C        0      0        2 
   8   chr8_33946633     ZGre    T    C        0      0        2 
   8   chr8_33946633     ZHar    T    C        0      0        2 
   8   chr8_33946633   Sample    T    C        0      0        2 
   8   chr8_33953134     AAsi    G    A        0      0        2 
   8   chr8_33953134     AKia    G    A        0      0        2 
   8   chr8_33953134     AOna    G    A        0      0        2 
   8   chr8_33953134     ASom    G    A        0      0        2 
   8   chr8_33953134     HCab    G    A        0      0        2 
   8   chr8_33953134     HPrz    G    A        0      0        2 
   8   chr8_33953134     ZBoe    G    A        0      0        2 
   8   chr8_33953134     ZGre    G    A        1      2        2 
   8   chr8_33953134     ZHar    G    A        0      0        2 
   8   chr8_33953134   Sample    G    A        0      0        2 
   8   chr8_33960416     AAsi    A    G        0      0        2 
   8   chr8_33960416     AKia    A    G        0      0        2 
   8   chr8_33960416     AOna    A    G        0      0        2 
   8   chr8_33960416     ASom    A    G        0      0        2 
   8   chr8_33960416     HCab    A    G        1      2        2 
   8   chr8_33960416     HPrz    A    G        1      2        2 
   8   chr8_33960416     ZBoe    A    G        0      0        2 
   8   chr8_33960416     ZGre    A    G        0      0        2 
   8   chr8_33960416     ZHar    A    G        0      0        2 
   8   chr8_33960416   Sample    A    G        0      0        2 
   8   chr8_33966211     AAsi    A    T        0      0        2 
   8   chr8_33966211     AKia    A    T        0      0        2 
   8   chr8_33966211     AOna    A    T        0      0        2 
   8   chr8_33966211     ASom    A    T        0      0        2 
   8   chr8_33966211     HCab    A    T        0      0        2 
   8   chr8_33966211     HPrz    A    T        0      0        2 
   8   chr8_33966211     ZBoe    A    T        0      0        2 
   8   chr8_33966211     ZGre    A    T        1      2        2 
   8   chr8_33966211     ZHar    A    T        0      0        2 
   8   chr8_33966211   Sample    A    T        0      0        2 
   8   chr8_33972142     AAsi    A    C        0      0        2 
   8   chr8_33972142     AKia    A    C        0      0        2 
   8   chr8_33972142     AOna    A    C        0      0        2 
   8   chr8_33972142     ASom    A    C        0      0        2 
   8   chr8_33972142     HCab    A    C        1      2        2 
   8   chr8_33972142     HPrz    A    C        1      2        2 
   8   chr8_33972142     ZBoe    A    C        0      0        2 
   8   chr8_33972142     ZGre    A    C        0      0        2 
   8   chr8_33972142     ZHar    A    C        0      0        2 
   8   chr8_33972142   Sample    A    C        0      0        2 
   8   chr8_33976620     AAsi    T    C        0      0        2 
   8   chr8_33976620     AKia    T    C        0      0        2 
   8   chr8_33976620     AOna    T    C        0      0        2 
   8   chr8_33976620     ASom    T    C        0      0        2 
   8   chr8_33976620     HCab    T    C        0      0        2 
   8   chr8_33976620     HPrz    T    C        0      0        2 
   8   chr8_33976620     ZBoe    T    C        0      0        2 
   8   chr8_33976620     ZGre    T    C        1      2        2 
   8   chr8_33976620     ZHar    T    C        0      0        2 
   8   chr8_33976620   Sample    T    C        0      0        2 
   8   chr8_33994520     AAsi    A    C        0      0        2 
   8   chr8_33994520     AKia    A    C        0      0        2 
   8   chr8_33994520     AOna    A    C        0      0        2 
   8   chr8_33994520     ASom    A    C        0      0        2 
   8   chr8_33994520     HCab    A    C        0      0        2 
   8   chr8_33994520     HPrz    A    C        0      0        2 
   8   chr8_33994520     ZBoe    A    C        0      0        2 
   8   chr8_33994520     ZGre    A    C        1      2        2 
   8   chr8_33994520     ZHar    A    C        0      0        2 
   8   chr8_33994520   Sample    A    C        0      0        2 
   8   chr8_34003711     AAsi    T    C        0      0        2 
   8   chr8_34003711     AKia    T    C        0      0        2 
   8   chr8_34003711     AOna    T    C        0      0        2 
   8   chr8_34003711     ASom    T    C        0      0        2 
   8   chr8_34003711     HCab    T    C        0      0        2 
   8   chr8_34003711     HPrz    T    C        0      0        2 
   8   chr8_34003711     ZBoe    T    C        0      0        2 
   8   chr8_34003711     ZGre    T    C        1      2        2 
   8   chr8_34003711     ZHar    T    C        0      0        2 
   8   chr8_34003711   Sample    T    C        0      0        2 
   8   chr8_34010256     AAsi    C    G        0      0        2 
   8   chr8_34010256     AKia    C    G        0      0        2 
   8   chr8_34010256     AOna    C    G        0      0        2 
   8   chr8_34010256     ASom    C    G        0      0        2 
   8   chr8_34010256     HCab    C    G        1      2        2 
   8   chr8_34010256     HPrz    C    G        1      2        2 
   8   chr8_34010256     ZBoe    C    G        0      0        2 
   8   chr8_34010256     ZGre    C    G        0      0        2 
   8   chr8_34010256     ZHar    C    G        0      0        2 
   8   chr8_34010256   Sample    C    G        0      0        2 
   8   chr8_34040675     AAsi    T    C        0      0        2 
   8   chr8_34040675     AKia    T    C        0      0        2 
   8   chr8_34040675     AOna    T    C        0      0        2 
   8   chr8_34040675     ASom    T    C        0      0        2 
   8   chr8_34040675     HCab    T    C        1      2        2 
   8   chr8_34040675     HPrz    T    C        1      2        2 
   8   chr8_34040675     ZBoe    T    C        0      0        2 
   8   chr8_34040675     ZGre    T    C        0      0        2 
   8   chr8_34040675     ZHar    T    C        0      0        2 
   8   chr8_34040675   Sample    T    C        0      0        2 
   8   chr8_34040951     AAsi    G    T        0      0        2 
   8   chr8_34040951     AKia    G    T        0      0        2 
   8   chr8_34040951     AOna    G    T        0      0        2 
   8   chr8_34040951     ASom    G    T        0      0        2 
   8   chr8_34040951     HCab    G    T        0      0        2 
   8   chr8_34040951     HPrz    G    T        0      0        2 
   8   chr8_34040951     ZBoe    G    T        0      0        2 
   8   chr8_34040951     ZGre    G    T        1      2        2 
   8   chr8_34040951     ZHar    G    T        0      0        2 
   8   chr8_34040951   Sample    G    T        0      0        2 
   8   chr8_34041342     AAsi    G    C        0      0        2 
   8   chr8_34041342     AKia    G    C        0      0        2 
   8   chr8_34041342     AOna    G    C        0      0        2 
   8   chr8_34041342     ASom    G    C        0      0        2 
   8   chr8_34041342     HCab    G    C        0      0        2 
   8   chr8_34041342     HPrz    G    C        0      0        2 
   8   chr8_34041342     ZBoe    G    C        0      0        2 
   8   chr8_34041342     ZGre    G    C        0      0        2 
   8   chr8_34041342     ZHar    G    C        1      2        2 
   8   chr8_34041342   Sample    G    C        0      0        2 
   8   chr8_34056710     AAsi    T    C        0      0        2 
   8   chr8_34056710     AKia    T    C        0      0        2 
   8   chr8_34056710     AOna    T    C        0      0        2 
   8   chr8_34056710     ASom    T    C        0      0        2 
   8   chr8_34056710     HCab    T    C        0      0        2 
   8   chr8_34056710     HPrz    T    C        0      0        2 
   8   chr8_34056710     ZBoe    T    C        0      0        2 
   8   chr8_34056710     ZGre    T    C        1      2        2 
   8   chr8_34056710     ZHar    T    C        0      0        2 
   8   chr8_34056710   Sample    T    C        0      0        2 
   8   chr8_34064795     AAsi    T    A        0      0        2 
   8   chr8_34064795     AKia    T    A        0      0        2 
   8   chr8_34064795     AOna    T    A        0      0        2 
   8   chr8_34064795     ASom    T    A        0      0        2 
   8   chr8_34064795     HCab    T    A        1      2        2 
   8   chr8_34064795     HPrz    T    A        1      2        2 
   8   chr8_34064795     ZBoe    T    A        0      0        2 
   8   chr8_34064795     ZGre    T    A        0      0        2 
   8   chr8_34064795     ZHar    T    A        0      0        2 
   8   chr8_34064795   Sample    T    A        0      0        2 
   8   chr8_34067596     AAsi    A    G        0      0        2 
   8   chr8_34067596     AKia    A    G        0      0        2 
   8   chr8_34067596     AOna    A    G        0      0        2 
   8   chr8_34067596     ASom    A    G        1      2        2 
   8   chr8_34067596     HCab    A    G        0      0        2 
   8   chr8_34067596     HPrz    A    G        0      0        2 
   8   chr8_34067596     ZBoe    A    G        0      0        2 
   8   chr8_34067596     ZGre    A    G        0      0        2 
   8   chr8_34067596     ZHar    A    G        0      0        2 
   8   chr8_34067596   Sample    A    G        0      0        2 
   8   chr8_34068892     AAsi    G    A        0      0        2 
   8   chr8_34068892     AKia    G    A        0      0        2 
   8   chr8_34068892     AOna    G    A        0      0        2 
   8   chr8_34068892     ASom    G    A        0      0        2 
   8   chr8_34068892     HCab    G    A        0      0        2 
   8   chr8_34068892     HPrz    G    A        0      0        2 
   8   chr8_34068892     ZBoe    G    A        0      0        2 
   8   chr8_34068892     ZGre    G    A        0      0        2 
   8   chr8_34068892     ZHar    G    A        1      2        2 
   8   chr8_34068892   Sample    G    A        0      0        2 
   8   chr8_34073293     AAsi    C    T        1      2        2 
   8   chr8_34073293     AKia    C    T        0      0        2 
   8   chr8_34073293     AOna    C    T        0      0        2 
   8   chr8_34073293     ASom    C    T        1      2        2 
   8   chr8_34073293     HCab    C    T        0      0        2 
   8   chr8_34073293     HPrz    C    T        0      0        2 
   8   chr8_34073293     ZBoe    C    T        0      0        2 
   8   chr8_34073293     ZGre    C    T        0      0        2 
   8   chr8_34073293     ZHar    C    T        0      0        2 
   8   chr8_34073293   Sample    C    T        1      2        2 
   8   chr8_34079062     AAsi    A    C        0      0        2 
   8   chr8_34079062     AKia    A    C        0      0        2 
   8   chr8_34079062     AOna    A    C        0      0        2 
   8   chr8_34079062     ASom    A    C        0      0        2 
   8   chr8_34079062     HCab    A    C        1      2        2 
   8   chr8_34079062     HPrz    A    C        1      2        2 
   8   chr8_34079062     ZBoe    A    C        0      0        2 
   8   chr8_34079062     ZGre    A    C        0      0        2 
   8   chr8_34079062     ZHar    A    C        0      0        2 
   8   chr8_34079062   Sample    A    C        0      0        2 
   8   chr8_34097128     AAsi    T    C        0      0        2 
   8   chr8_34097128     AKia    T    C        0      0        2 
   8   chr8_34097128     AOna    T    C        0      0        2 
   8   chr8_34097128     ASom    T    C        0      0        2 
   8   chr8_34097128     HCab    T    C        0      0        2 
   8   chr8_34097128     HPrz    T    C        0      0        2 
   8   chr8_34097128     ZBoe    T    C        0      0        2 
   8   chr8_34097128     ZGre    T    C        0      0        2 
   8   chr8_34097128     ZHar    T    C        1      2        2 
   8   chr8_34097128   Sample    T    C        0      0        2 
   8   chr8_34103259     AAsi    A    G        0      0        2 
   8   chr8_34103259     AKia    A    G        0      0        2 
   8   chr8_34103259     AOna    A    G        0      0        2 
   8   chr8_34103259     ASom    A    G        0      0        2 
   8   chr8_34103259     HCab    A    G        1      2        2 
   8   chr8_34103259     HPrz    A    G        1      2        2 
   8   chr8_34103259     ZBoe    A    G        0      0        2 
   8   chr8_34103259     ZGre    A    G        0      0        2 
   8   chr8_34103259     ZHar    A    G        0      0        2 
   8   chr8_34103259   Sample    A    G        0      0        2 
   8   chr8_34124931     AAsi    T    C        0      0        2 
   8   chr8_34124931     AKia    T    C        0      0        2 
   8   chr8_34124931     AOna    T    C        0      0        2 
   8   chr8_34124931     ASom    T    C        0      0        2 
   8   chr8_34124931     HCab    T    C        1      2        2 
   8   chr8_34124931     HPrz    T    C        1      2        2 
   8   chr8_34124931     ZBoe    T    C        0      0        2 
   8   chr8_34124931     ZGre    T    C        0      0        2 
   8   chr8_34124931     ZHar    T    C        0      0        2 
   8   chr8_34124931   Sample    T    C        0      0        2 
   8   chr8_34127443     AAsi    C    T        0      0        2 
   8   chr8_34127443     AKia    C    T        0      0        2 
   8   chr8_34127443     AOna    C    T        0      0        2 
   8   chr8_34127443     ASom    C    T        0      0        2 
   8   chr8_34127443     HCab    C    T        1      2        2 
   8   chr8_34127443     HPrz    C    T        1      2        2 
   8   chr8_34127443     ZBoe    C    T        0      0        2 
   8   chr8_34127443     ZGre    C    T        0      0        2 
   8   chr8_34127443     ZHar    C    T        0      0        2 
   8   chr8_34127443   Sample    C    T        0      0        2 
   8   chr8_34132844     AAsi    A    G        0      0        2 
   8   chr8_34132844     AKia    A    G        0      0        2 
   8   chr8_34132844     AOna    A    G        0      0        2 
   8   chr8_34132844     ASom    A    G        0      0        2 
   8   chr8_34132844     HCab    A    G        1      2        2 
   8   chr8_34132844     HPrz    A    G        1      2        2 
   8   chr8_34132844     ZBoe    A    G        0      0        2 
   8   chr8_34132844     ZGre    A    G        0      0        2 
   8   chr8_34132844     ZHar    A    G        0      0        2 
   8   chr8_34132844   Sample    A    G        0      0        2 
   8   chr8_34133049     AAsi    T    C        1      2        2 
   8   chr8_34133049     AKia    T    C        1      2        2 
   8   chr8_34133049     AOna    T    C        1      2        2 
   8   chr8_34133049     ASom    T    C        1      2        2 
   8   chr8_34133049     HCab    T    C        0      0        2 
   8   chr8_34133049     HPrz    T    C        0      0        2 
   8   chr8_34133049     ZBoe    T    C        0      0        2 
   8   chr8_34133049     ZGre    T    C        0      0        2 
   8   chr8_34133049     ZHar    T    C        0      0        2 
   8   chr8_34133049   Sample    T    C        1      2        2 
   8   chr8_34138647     AAsi    T    C        1      2        2 
   8   chr8_34138647     AKia    T    C        0      0        2 
   8   chr8_34138647     AOna    T    C        0      0        2 
   8   chr8_34138647     ASom    T    C        0      0        2 
   8   chr8_34138647     HCab    T    C        0      0        2 
   8   chr8_34138647     HPrz    T    C        0      0        2 
   8   chr8_34138647     ZBoe    T    C        0      0        2 
   8   chr8_34138647     ZGre    T    C        0      0        2 
   8   chr8_34138647     ZHar    T    C        0      0        2 
   8   chr8_34138647   Sample    T    C        1      2        2 
   8   chr8_34142233     AAsi    A    C        0      0        2 
   8   chr8_34142233     AKia    A    C        0      0        2 
   8   chr8_34142233     AOna    A    C        0      0        2 
   8   chr8_34142233     ASom    A    C        0      0        2 
   8   chr8_34142233     HCab    A    C        1      2        2 
   8   chr8_34142233     HPrz    A    C        1      2        2 
   8   chr8_34142233     ZBoe    A    C        0      0        2 
   8   chr8_34142233     ZGre    A    C        0      0        2 
   8   chr8_34142233     ZHar    A    C        0      0        2 
   8   chr8_34142233   Sample    A    C        0      0        2 
   8   chr8_34148704     AAsi    G    T        0      0        2 
   8   chr8_34148704     AKia    G    T        0      0        2 
   8   chr8_34148704     AOna    G    T      0.5      1        2 
   8   chr8_34148704     ASom    G    T        0      0        2 
   8   chr8_34148704     HCab    G    T        0      0        2 
   8   chr8_34148704     HPrz    G    T        0      0        2 
   8   chr8_34148704     ZBoe    G    T        0      0        2 
   8   chr8_34148704     ZGre    G    T        0      0        2 
   8   chr8_34148704     ZHar    G    T        0      0        2 
   8   chr8_34148704   Sample    G    T        0      0        2 
   8   chr8_34163525     AAsi    C    T        0      0        2 
   8   chr8_34163525     AKia    C    T        1      2        2 
   8   chr8_34163525     AOna    C    T        0      0        2 
   8   chr8_34163525     ASom    C    T        0      0        2 
   8   chr8_34163525     HCab    C    T        0      0        2 
   8   chr8_34163525     HPrz    C    T        0      0        2 
   8   chr8_34163525     ZBoe    C    T        0      0        2 
   8   chr8_34163525     ZGre    C    T        0      0        2 
   8   chr8_34163525     ZHar    C    T        0      0        2 
   8   chr8_34163525   Sample    C    T        0      0        2 
   8   chr8_34170047     AAsi    C    T        0      0        2 
   8   chr8_34170047     AKia    C    T        0      0        2 
   8   chr8_34170047     AOna    C    T        0      0        2 
   8   chr8_34170047     ASom    C    T      0.5      1        2 
   8   chr8_34170047     HCab    C    T        0      0        2 
   8   chr8_34170047     HPrz    C    T        0      0        2 
   8   chr8_34170047     ZBoe    C    T        0      0        2 
   8   chr8_34170047     ZGre    C    T        0      0        2 
   8   chr8_34170047     ZHar    C    T        0      0        2 
   8   chr8_34170047   Sample    C    T        0      0        2 
   8   chr8_34195651     AAsi    T    C        0      0        2 
   8   chr8_34195651     AKia    T    C        0      0        2 
   8   chr8_34195651     AOna    T    C        1      2        2 
   8   chr8_34195651     ASom    T    C        0      0        2 
   8   chr8_34195651     HCab    T    C        0      0        2 
   8   chr8_34195651     HPrz    T    C        0      0        2 
   8   chr8_34195651     ZBoe    T    C        0      0        2 
   8   chr8_34195651     ZGre    T    C        0      0        2 
   8   chr8_34195651     ZHar    T    C        0      0        2 
   8   chr8_34195651   Sample    T    C        0      0        2 
   8   chr8_34199936     AAsi    T    G        1      2        2 
   8   chr8_34199936     AKia    T    G        0      0        2 
   8   chr8_34199936     AOna    T    G        0      0        2 
   8   chr8_34199936     ASom    T    G        1      2        2 
   8   chr8_34199936     HCab    T    G        0      0        2 
   8   chr8_34199936     HPrz    T    G        0      0        2 
   8   chr8_34199936     ZBoe    T    G        0      0        2 
   8   chr8_34199936     ZGre    T    G        0      0        2 
   8   chr8_34199936     ZHar    T    G        0      0        2 
   8   chr8_34199936   Sample    T    G        1      2        2 
   8   chr8_34200147     AAsi    G    A        0      0        2 
   8   chr8_34200147     AKia    G    A      0.5      1        2 
   8   chr8_34200147     AOna    G    A        0      0        2 
   8   chr8_34200147     ASom    G    A        0      0        2 
   8   chr8_34200147     HCab    G    A        0      0        2 
   8   chr8_34200147     HPrz    G    A        0      0        2 
   8   chr8_34200147     ZBoe    G    A        0      0        2 
   8   chr8_34200147     ZGre    G    A        0      0        2 
   8   chr8_34200147     ZHar    G    A        0      0        2 
   8   chr8_34200147   Sample    G    A        0      0        2 
   8   chr8_34200425     AAsi    A    G        0      0        2 
   8   chr8_34200425     AKia    A    G        0      0        2 
   8   chr8_34200425     AOna    A    G        0      0        2 
   8   chr8_34200425     ASom    A    G        0      0        2 
   8   chr8_34200425     HCab    A    G        1      2        2 
   8   chr8_34200425     HPrz    A    G        1      2        2 
   8   chr8_34200425     ZBoe    A    G        0      0        2 
   8   chr8_34200425     ZGre    A    G        1      2        2 
   8   chr8_34200425     ZHar    A    G        0      0        2 
   8   chr8_34200425   Sample    A    G        0      0        2 
   8   chr8_34202006     AAsi    T    C        0      0        2 
   8   chr8_34202006     AKia    T    C        0      0        2 
   8   chr8_34202006     AOna    T    C        0      0        2 
   8   chr8_34202006     ASom    T    C        0      0        2 
   8   chr8_34202006     HCab    T    C        0      0        2 
   8   chr8_34202006     HPrz    T    C        0      0        2 
   8   chr8_34202006     ZBoe    T    C        0      0        2 
   8   chr8_34202006     ZGre    T    C        0      0        2 
   8   chr8_34202006     ZHar    T    C        1      2        2 
   8   chr8_34202006   Sample    T    C        0      0        2 
   8   chr8_34206981     AAsi    C    T        1      2        2 
   8   chr8_34206981     AKia    C    T        0      0        2 
   8   chr8_34206981     AOna    C    T        0      0        2 
   8   chr8_34206981     ASom    C    T        1      2        2 
   8   chr8_34206981     HCab    C    T        0      0        2 
   8   chr8_34206981     HPrz    C    T        0      0        2 
   8   chr8_34206981     ZBoe    C    T        0      0        2 
   8   chr8_34206981     ZGre    C    T        0      0        2 
   8   chr8_34206981     ZHar    C    T        0      0        2 
   8   chr8_34206981   Sample    C    T        1      2        2 
   8   chr8_34209416     AAsi    A    G        0      0        2 
   8   chr8_34209416     AKia    A    G        0      0        2 
   8   chr8_34209416     AOna    A    G        0      0        2 
   8   chr8_34209416     ASom    A    G      0.5      1        2 
   8   chr8_34209416     HCab    A    G        0      0        2 
   8   chr8_34209416     HPrz    A    G        0      0        2 
   8   chr8_34209416     ZBoe    A    G        0      0        2 
   8   chr8_34209416     ZGre    A    G        0      0        2 
   8   chr8_34209416     ZHar    A    G        0      0        2 
   8   chr8_34209416   Sample    A    G        0      0        2 
   8   chr8_34211308     AAsi    A    G        0      0        2 
   8   chr8_34211308     AKia    A    G        0      0        2 
   8   chr8_34211308     AOna    A    G        0      0        2 
   8   chr8_34211308     ASom    A    G        0      0        2 
   8   chr8_34211308     HCab    A    G        0      0        2 
   8   chr8_34211308     HPrz    A    G        0      0        2 
   8   chr8_34211308     ZBoe    A    G        0      0        2 
   8   chr8_34211308     ZGre    A    G        1      2        2 
   8   chr8_34211308     ZHar    A    G        1      2        2 
   8   chr8_34211308   Sample    A    G        0      0        2 
   8   chr8_34219442     AAsi    C    A        0      0        2 
   8   chr8_34219442     AKia    C    A        1      2        2 
   8   chr8_34219442     AOna    C    A        0      0        2 
   8   chr8_34219442     ASom    C    A        0      0        2 
```
