## Supplementary File 2. Zonkey (Schubert et al. 2017) report for donkey specimen Ancient2. for "No genetic evidence yet for hinnies at Mazongshan (400-160 BCE), northwestern China": incl_ts.frq.strat (part 116 of 305)

```
   8   chr8_34219442     HCab    C    A        0      0        2 
   8   chr8_34219442     HPrz    C    A        0      0        2 
   8   chr8_34219442     ZBoe    C    A        0      0        2 
   8   chr8_34219442     ZGre    C    A        0      0        2 
   8   chr8_34219442     ZHar    C    A        0      0        2 
   8   chr8_34219442   Sample    C    A        0      0        2 
   8   chr8_34245591     AAsi    T    A        0      0        2 
   8   chr8_34245591     AKia    T    A        0      0        2 
   8   chr8_34245591     AOna    T    A        0      0        2 
   8   chr8_34245591     ASom    T    A        0      0        2 
   8   chr8_34245591     HCab    T    A        1      2        2 
   8   chr8_34245591     HPrz    T    A        1      2        2 
   8   chr8_34245591     ZBoe    T    A        0      0        2 
   8   chr8_34245591     ZGre    T    A        0      0        2 
   8   chr8_34245591     ZHar    T    A        0      0        2 
   8   chr8_34245591   Sample    T    A        0      0        2 
   8   chr8_34253693     AAsi    T    C        0      0        2 
   8   chr8_34253693     AKia    T    C        0      0        2 
   8   chr8_34253693     AOna    T    C        0      0        2 
   8   chr8_34253693     ASom    T    C        0      0        2 
   8   chr8_34253693     HCab    T    C        1      2        2 
   8   chr8_34253693     HPrz    T    C        1      2        2 
   8   chr8_34253693     ZBoe    T    C        0      0        2 
   8   chr8_34253693     ZGre    T    C        0      0        2 
   8   chr8_34253693     ZHar    T    C        0      0        2 
   8   chr8_34253693   Sample    T    C        0      0        2 
   8   chr8_34262504     AAsi    G    A        0      0        2 
   8   chr8_34262504     AKia    G    A        0      0        2 
   8   chr8_34262504     AOna    G    A        0      0        2 
   8   chr8_34262504     ASom    G    A        0      0        2 
   8   chr8_34262504     HCab    G    A        0      0        2 
   8   chr8_34262504     HPrz    G    A        0      0        2 
   8   chr8_34262504     ZBoe    G    A        0      0        2 
   8   chr8_34262504     ZGre    G    A        1      2        2 
   8   chr8_34262504     ZHar    G    A        0      0        2 
   8   chr8_34262504   Sample    G    A        0      0        2 
   8   chr8_34263987     AAsi    T    C        0      0        2 
   8   chr8_34263987     AKia    T    C        0      0        2 
   8   chr8_34263987     AOna    T    C        0      0        2 
   8   chr8_34263987     ASom    T    C        0      0        2 
   8   chr8_34263987     HCab    T    C        0      0        2 
   8   chr8_34263987     HPrz    T    C      0.5      1        2 
   8   chr8_34263987     ZBoe    T    C        0      0        2 
   8   chr8_34263987     ZGre    T    C        0      0        2 
   8   chr8_34263987     ZHar    T    C        0      0        2 
   8   chr8_34263987   Sample    T    C        0      0        2 
   8   chr8_34286646     AAsi    A    G        0      0        2 
   8   chr8_34286646     AKia    A    G        0      0        2 
   8   chr8_34286646     AOna    A    G        0      0        2 
   8   chr8_34286646     ASom    A    G        0      0        2 
   8   chr8_34286646     HCab    A    G        0      0        2 
   8   chr8_34286646     HPrz    A    G        0      0        2 
   8   chr8_34286646     ZBoe    A    G      0.5      1        2 
   8   chr8_34286646     ZGre    A    G        0      0        2 
   8   chr8_34286646     ZHar    A    G        0      0        2 
   8   chr8_34286646   Sample    A    G        0      0        2 
   8   chr8_34289159     AAsi    T    C        0      0        2 
   8   chr8_34289159     AKia    T    C        1      2        2 
   8   chr8_34289159     AOna    T    C        1      2        2 
   8   chr8_34289159     ASom    T    C        0      0        2 
   8   chr8_34289159     HCab    T    C        0      0        2 
   8   chr8_34289159     HPrz    T    C        0      0        2 
   8   chr8_34289159     ZBoe    T    C        0      0        2 
   8   chr8_34289159     ZGre    T    C        0      0        2 
   8   chr8_34289159     ZHar    T    C        0      0        2 
   8   chr8_34289159   Sample    T    C        0      0        2 
   8   chr8_34296373     AAsi    G    A        1      2        2 
   8   chr8_34296373     AKia    G    A        0      0        2 
   8   chr8_34296373     AOna    G    A        0      0        2 
   8   chr8_34296373     ASom    G    A        0      0        2 
   8   chr8_34296373     HCab    G    A        0      0        2 
   8   chr8_34296373     HPrz    G    A        0      0        2 
   8   chr8_34296373     ZBoe    G    A        0      0        2 
   8   chr8_34296373     ZGre    G    A        0      0        2 
   8   chr8_34296373     ZHar    G    A        0      0        2 
   8   chr8_34296373   Sample    G    A        0      0        2 
   8   chr8_34303170     AAsi    G    A        0      0        2 
   8   chr8_34303170     AKia    G    A        0      0        2 
   8   chr8_34303170     AOna    G    A        0      0        2 
   8   chr8_34303170     ASom    G    A        0      0        2 
   8   chr8_34303170     HCab    G    A        0      0        2 
   8   chr8_34303170     HPrz    G    A        0      0        2 
   8   chr8_34303170     ZBoe    G    A        1      2        2 
   8   chr8_34303170     ZGre    G    A        0      0        2 
   8   chr8_34303170     ZHar    G    A        0      0        2 
   8   chr8_34303170   Sample    G    A        0      0        2 
   8   chr8_34304877     AAsi    G    A        0      0        2 
   8   chr8_34304877     AKia    G    A        0      0        2 
   8   chr8_34304877     AOna    G    A        0      0        2 
   8   chr8_34304877     ASom    G    A        0      0        2 
   8   chr8_34304877     HCab    G    A        1      2        2 
   8   chr8_34304877     HPrz    G    A        1      2        2 
   8   chr8_34304877     ZBoe    G    A        0      0        2 
   8   chr8_34304877     ZGre    G    A        0      0        2 
   8   chr8_34304877     ZHar    G    A        0      0        2 
   8   chr8_34304877   Sample    G    A        0      0        2 
   8   chr8_34313666     AAsi    T    A        0      0        2 
   8   chr8_34313666     AKia    T    A        0      0        2 
   8   chr8_34313666     AOna    T    A        0      0        2 
   8   chr8_34313666     ASom    T    A        0      0        2 
   8   chr8_34313666     HCab    T    A        0      0        2 
   8   chr8_34313666     HPrz    T    A        0      0        2 
   8   chr8_34313666     ZBoe    T    A        0      0        2 
   8   chr8_34313666     ZGre    T    A      0.5      1        2 
   8   chr8_34313666     ZHar    T    A        0      0        2 
   8   chr8_34313666   Sample    T    A        0      0        2 
   8   chr8_34331792     AAsi    C    T        0      0        2 
   8   chr8_34331792     AKia    C    T        0      0        2 
   8   chr8_34331792     AOna    C    T        0      0        2 
   8   chr8_34331792     ASom    C    T        0      0        2 
   8   chr8_34331792     HCab    C    T        1      2        2 
   8   chr8_34331792     HPrz    C    T        1      2        2 
   8   chr8_34331792     ZBoe    C    T        0      0        2 
   8   chr8_34331792     ZGre    C    T        0      0        2 
   8   chr8_34331792     ZHar    C    T        0      0        2 
   8   chr8_34331792   Sample    C    T        0      0        2 
   8   chr8_34332952     AAsi    A    C        0      0        2 
   8   chr8_34332952     AKia    A    C        0      0        2 
   8   chr8_34332952     AOna    A    C        0      0        2 
   8   chr8_34332952     ASom    A    C        0      0        2 
   8   chr8_34332952     HCab    A    C        0      0        2 
   8   chr8_34332952     HPrz    A    C        0      0        2 
   8   chr8_34332952     ZBoe    A    C      0.5      1        2 
   8   chr8_34332952     ZGre    A    C        0      0        2 
   8   chr8_34332952     ZHar    A    C        0      0        2 
   8   chr8_34332952   Sample    A    C        0      0        2 
   8   chr8_34350192     AAsi    T    C        0      0        2 
   8   chr8_34350192     AKia    T    C        0      0        2 
   8   chr8_34350192     AOna    T    C        0      0        2 
   8   chr8_34350192     ASom    T    C        0      0        2 
   8   chr8_34350192     HCab    T    C      0.5      1        2 
   8   chr8_34350192     HPrz    T    C        0      0        2 
   8   chr8_34350192     ZBoe    T    C        0      0        2 
   8   chr8_34350192     ZGre    T    C        0      0        2 
   8   chr8_34350192     ZHar    T    C        0      0        2 
   8   chr8_34350192   Sample    T    C        0      0        2 
   8   chr8_34354788     AAsi    A    G        1      2        2 
   8   chr8_34354788     AKia    A    G        0      0        2 
   8   chr8_34354788     AOna    A    G        0      0        2 
   8   chr8_34354788     ASom    A    G        0      0        2 
   8   chr8_34354788     HCab    A    G        0      0        2 
   8   chr8_34354788     HPrz    A    G        0      0        2 
   8   chr8_34354788     ZBoe    A    G        0      0        2 
   8   chr8_34354788     ZGre    A    G        0      0        2 
   8   chr8_34354788     ZHar    A    G        0      0        2 
   8   chr8_34354788   Sample    A    G        1      2        2 
   8   chr8_34357793     AAsi    C    T        0      0        2 
   8   chr8_34357793     AKia    C    T        0      0        2 
   8   chr8_34357793     AOna    C    T        0      0        2 
   8   chr8_34357793     ASom    C    T        0      0        2 
   8   chr8_34357793     HCab    C    T        0      0        2 
   8   chr8_34357793     HPrz    C    T        0      0        2 
   8   chr8_34357793     ZBoe    C    T      0.5      1        2 
   8   chr8_34357793     ZGre    C    T        0      0        2 
   8   chr8_34357793     ZHar    C    T        0      0        2 
   8   chr8_34357793   Sample    C    T        0      0        2 
   8   chr8_34365115     AAsi    G    A        0      0        2 
   8   chr8_34365115     AKia    G    A        0      0        2 
   8   chr8_34365115     AOna    G    A        0      0        2 
   8   chr8_34365115     ASom    G    A        0      0        2 
   8   chr8_34365115     HCab    G    A        0      0        2 
   8   chr8_34365115     HPrz    G    A        0      0        2 
   8   chr8_34365115     ZBoe    G    A      0.5      1        2 
   8   chr8_34365115     ZGre    G    A        0      0        2 
   8   chr8_34365115     ZHar    G    A        0      0        2 
   8   chr8_34365115   Sample    G    A        0      0        2 
   8   chr8_34365469     AAsi    T    C        0      0        2 
   8   chr8_34365469     AKia    T    C        0      0        2 
   8   chr8_34365469     AOna    T    C        0      0        2 
   8   chr8_34365469     ASom    T    C        0      0        2 
   8   chr8_34365469     HCab    T    C      0.5      1        2 
   8   chr8_34365469     HPrz    T    C        0      0        2 
   8   chr8_34365469     ZBoe    T    C        0      0        2 
   8   chr8_34365469     ZGre    T    C        0      0        2 
   8   chr8_34365469     ZHar    T    C        0      0        2 
   8   chr8_34365469   Sample    T    C        0      0        2 
   8   chr8_34368896     AAsi    T    C        0      0        2 
   8   chr8_34368896     AKia    T    C        0      0        2 
   8   chr8_34368896     AOna    T    C        0      0        2 
   8   chr8_34368896     ASom    T    C        0      0        2 
   8   chr8_34368896     HCab    T    C        0      0        2 
   8   chr8_34368896     HPrz    T    C        0      0        2 
   8   chr8_34368896     ZBoe    T    C        0      0        2 
   8   chr8_34368896     ZGre    T    C        1      2        2 
   8   chr8_34368896     ZHar    T    C        0      0        2 
   8   chr8_34368896   Sample    T    C        0      0        2 
   8   chr8_34371506     AAsi    G    T        0      0        2 
   8   chr8_34371506     AKia    G    T        0      0        2 
   8   chr8_34371506     AOna    G    T        0      0        2 
   8   chr8_34371506     ASom    G    T        0      0        2 
   8   chr8_34371506     HCab    G    T        1      2        2 
   8   chr8_34371506     HPrz    G    T        1      2        2 
   8   chr8_34371506     ZBoe    G    T        0      0        2 
   8   chr8_34371506     ZGre    G    T        0      0        2 
   8   chr8_34371506     ZHar    G    T        0      0        2 
   8   chr8_34371506   Sample    G    T        0      0        2 
   8   chr8_34372238     AAsi    T    C        0      0        2 
   8   chr8_34372238     AKia    T    C        0      0        2 
   8   chr8_34372238     AOna    T    C        0      0        2 
   8   chr8_34372238     ASom    T    C        0      0        2 
   8   chr8_34372238     HCab    T    C        0      0        2 
   8   chr8_34372238     HPrz    T    C        0      0        2 
   8   chr8_34372238     ZBoe    T    C        0      0        2 
   8   chr8_34372238     ZGre    T    C        0      0        2 
   8   chr8_34372238     ZHar    T    C      0.5      1        2 
   8   chr8_34372238   Sample    T    C        0      0        2 
   8   chr8_34373699     AAsi    C    T        0      0        2 
   8   chr8_34373699     AKia    C    T        0      0        2 
   8   chr8_34373699     AOna    C    T        0      0        2 
   8   chr8_34373699     ASom    C    T        0      0        2 
   8   chr8_34373699     HCab    C    T        0      0        2 
   8   chr8_34373699     HPrz    C    T        0      0        2 
   8   chr8_34373699     ZBoe    C    T        0      0        2 
   8   chr8_34373699     ZGre    C    T        0      0        2 
   8   chr8_34373699     ZHar    C    T      0.5      1        2 
   8   chr8_34373699   Sample    C    T        0      0        2 
   8   chr8_34381772     AAsi    A    G      0.5      1        2 
   8   chr8_34381772     AKia    A    G        0      0        2 
   8   chr8_34381772     AOna    A    G        0      0        2 
   8   chr8_34381772     ASom    A    G        0      0        2 
   8   chr8_34381772     HCab    A    G        0      0        2 
   8   chr8_34381772     HPrz    A    G        0      0        2 
   8   chr8_34381772     ZBoe    A    G        0      0        2 
   8   chr8_34381772     ZGre    A    G        0      0        2 
   8   chr8_34381772     ZHar    A    G        0      0        2 
   8   chr8_34381772   Sample    A    G        0      0        2 
   8   chr8_34382068     AAsi    T    C        0      0        2 
   8   chr8_34382068     AKia    T    C        1      2        2 
   8   chr8_34382068     AOna    T    C        0      0        2 
   8   chr8_34382068     ASom    T    C        0      0        2 
   8   chr8_34382068     HCab    T    C        0      0        2 
   8   chr8_34382068     HPrz    T    C        0      0        2 
   8   chr8_34382068     ZBoe    T    C        0      0        2 
   8   chr8_34382068     ZGre    T    C        0      0        2 
   8   chr8_34382068     ZHar    T    C        0      0        2 
   8   chr8_34382068   Sample    T    C        0      0        2 
   8   chr8_34383625     AAsi    A    G        0      0        2 
   8   chr8_34383625     AKia    A    G        0      0        2 
   8   chr8_34383625     AOna    A    G        0      0        2 
   8   chr8_34383625     ASom    A    G        0      0        2 
   8   chr8_34383625     HCab    A    G      0.5      1        2 
   8   chr8_34383625     HPrz    A    G        1      2        2 
   8   chr8_34383625     ZBoe    A    G        0      0        2 
   8   chr8_34383625     ZGre    A    G        0      0        2 
   8   chr8_34383625     ZHar    A    G        0      0        2 
   8   chr8_34383625   Sample    A    G        0      0        2 
   8   chr8_34384574     AAsi    C    G        0      0        2 
   8   chr8_34384574     AKia    C    G        0      0        2 
   8   chr8_34384574     AOna    C    G        0      0        2 
   8   chr8_34384574     ASom    C    G        0      0        2 
   8   chr8_34384574     HCab    C    G        0      0        2 
   8   chr8_34384574     HPrz    C    G        0      0        2 
   8   chr8_34384574     ZBoe    C    G        0      0        2 
   8   chr8_34384574     ZGre    C    G      0.5      1        2 
   8   chr8_34384574     ZHar    C    G        0      0        2 
   8   chr8_34384574   Sample    C    G        0      0        2 
   8   chr8_34393787     AAsi    A    G        0      0        2 
   8   chr8_34393787     AKia    A    G        0      0        2 
   8   chr8_34393787     AOna    A    G        0      0        2 
   8   chr8_34393787     ASom    A    G        0      0        2 
   8   chr8_34393787     HCab    A    G      0.5      1        2 
   8   chr8_34393787     HPrz    A    G        1      2        2 
   8   chr8_34393787     ZBoe    A    G        0      0        2 
   8   chr8_34393787     ZGre    A    G        0      0        2 
   8   chr8_34393787     ZHar    A    G        0      0        2 
   8   chr8_34393787   Sample    A    G        0      0        2 
   8   chr8_34402012     AAsi    C    G      0.5      1        2 
   8   chr8_34402012     AKia    C    G        0      0        2 
   8   chr8_34402012     AOna    C    G        0      0        2 
   8   chr8_34402012     ASom    C    G        0      0        2 
   8   chr8_34402012     HCab    C    G        0      0        2 
   8   chr8_34402012     HPrz    C    G        0      0        2 
   8   chr8_34402012     ZBoe    C    G        0      0        2 
   8   chr8_34402012     ZGre    C    G        0      0        2 
   8   chr8_34402012     ZHar    C    G        0      0        2 
   8   chr8_34402012   Sample    C    G        0      0        2 
   8   chr8_34410730     AAsi    A    C        0      0        2 
   8   chr8_34410730     AKia    A    C        0      0        2 
   8   chr8_34410730     AOna    A    C        0      0        2 
   8   chr8_34410730     ASom    A    C        0      0        2 
   8   chr8_34410730     HCab    A    C        1      2        2 
   8   chr8_34410730     HPrz    A    C        1      2        2 
   8   chr8_34410730     ZBoe    A    C        0      0        2 
   8   chr8_34410730     ZGre    A    C        0      0        2 
   8   chr8_34410730     ZHar    A    C        0      0        2 
   8   chr8_34410730   Sample    A    C        0      0        2 
   8   chr8_34411511     AAsi    G    T        0      0        2 
   8   chr8_34411511     AKia    G    T        0      0        2 
   8   chr8_34411511     AOna    G    T        0      0        2 
   8   chr8_34411511     ASom    G    T        0      0        2 
   8   chr8_34411511     HCab    G    T        0      0        2 
   8   chr8_34411511     HPrz    G    T        0      0        2 
   8   chr8_34411511     ZBoe    G    T        1      2        2 
   8   chr8_34411511     ZGre    G    T        0      0        2 
   8   chr8_34411511     ZHar    G    T        0      0        2 
   8   chr8_34411511   Sample    G    T        0      0        2 
   8   chr8_34417108     AAsi    T    C        0      0        2 
   8   chr8_34417108     AKia    T    C        0      0        2 
   8   chr8_34417108     AOna    T    C        0      0        2 
   8   chr8_34417108     ASom    T    C        0      0        2 
   8   chr8_34417108     HCab    T    C        0      0        2 
   8   chr8_34417108     HPrz    T    C        0      0        2 
   8   chr8_34417108     ZBoe    T    C        0      0        2 
   8   chr8_34417108     ZGre    T    C        0      0        2 
   8   chr8_34417108     ZHar    T    C        1      2        2 
   8   chr8_34417108   Sample    T    C        0      0        2 
   8   chr8_34417290     AAsi    A    G        0      0        2 
   8   chr8_34417290     AKia    A    G        0      0        2 
   8   chr8_34417290     AOna    A    G        0      0        2 
   8   chr8_34417290     ASom    A    G        0      0        2 
   8   chr8_34417290     HCab    A    G        0      0        2 
   8   chr8_34417290     HPrz    A    G        0      0        2 
   8   chr8_34417290     ZBoe    A    G        0      0        2 
   8   chr8_34417290     ZGre    A    G        0      0        2 
   8   chr8_34417290     ZHar    A    G        1      2        2 
   8   chr8_34417290   Sample    A    G        0      0        2 
   8   chr8_34436416     AAsi    A    G        0      0        2 
   8   chr8_34436416     AKia    A    G        0      0        2 
   8   chr8_34436416     AOna    A    G        0      0        2 
   8   chr8_34436416     ASom    A    G        0      0        2 
   8   chr8_34436416     HCab    A    G        0      0        2 
   8   chr8_34436416     HPrz    A    G        0      0        2 
   8   chr8_34436416     ZBoe    A    G        0      0        2 
   8   chr8_34436416     ZGre    A    G        0      0        2 
   8   chr8_34436416     ZHar    A    G        1      2        2 
   8   chr8_34436416   Sample    A    G        0      0        2 
   8   chr8_34436450     AAsi    G    A        0      0        2 
   8   chr8_34436450     AKia    G    A        0      0        2 
   8   chr8_34436450     AOna    G    A        0      0        2 
   8   chr8_34436450     ASom    G    A        0      0        2 
   8   chr8_34436450     HCab    G    A        0      0        2 
   8   chr8_34436450     HPrz    G    A      0.5      1        2 
   8   chr8_34436450     ZBoe    G    A        0      0        2 
   8   chr8_34436450     ZGre    G    A        0      0        2 
   8   chr8_34436450     ZHar    G    A        0      0        2 
   8   chr8_34436450   Sample    G    A        0      0        2 
   8   chr8_34442596     AAsi    T    C      0.5      1        2 
   8   chr8_34442596     AKia    T    C        0      0        2 
   8   chr8_34442596     AOna    T    C        0      0        2 
   8   chr8_34442596     ASom    T    C        0      0        2 
   8   chr8_34442596     HCab    T    C        0      0        2 
   8   chr8_34442596     HPrz    T    C        0      0        2 
   8   chr8_34442596     ZBoe    T    C        0      0        2 
   8   chr8_34442596     ZGre    T    C        0      0        2 
   8   chr8_34442596     ZHar    T    C        0      0        2 
   8   chr8_34442596   Sample    T    C        1      2        2 
   8   chr8_34446625     AAsi    G    A        0      0        2 
   8   chr8_34446625     AKia    G    A        0      0        2 
   8   chr8_34446625     AOna    G    A        0      0        2 
   8   chr8_34446625     ASom    G    A        0      0        2 
   8   chr8_34446625     HCab    G    A        0      0        2 
   8   chr8_34446625     HPrz    G    A        0      0        2 
   8   chr8_34446625     ZBoe    G    A      0.5      1        2 
   8   chr8_34446625     ZGre    G    A        0      0        2 
   8   chr8_34446625     ZHar    G    A        0      0        2 
   8   chr8_34446625   Sample    G    A        0      0        2 
   8   chr8_34448600     AAsi    T    C        0      0        2 
   8   chr8_34448600     AKia    T    C        0      0        2 
   8   chr8_34448600     AOna    T    C        0      0        2 
   8   chr8_34448600     ASom    T    C        0      0        2 
   8   chr8_34448600     HCab    T    C        0      0        2 
   8   chr8_34448600     HPrz    T    C        0      0        2 
   8   chr8_34448600     ZBoe    T    C        0      0        2 
   8   chr8_34448600     ZGre    T    C        1      2        2 
   8   chr8_34448600     ZHar    T    C        0      0        2 
   8   chr8_34448600   Sample    T    C        0      0        2 
   8   chr8_34448967     AAsi    G    T        0      0        2 
   8   chr8_34448967     AKia    G    T        1      2        2 
   8   chr8_34448967     AOna    G    T        0      0        2 
   8   chr8_34448967     ASom    G    T        0      0        2 
   8   chr8_34448967     HCab    G    T        0      0        2 
   8   chr8_34448967     HPrz    G    T        0      0        2 
   8   chr8_34448967     ZBoe    G    T        0      0        2 
   8   chr8_34448967     ZGre    G    T        0      0        2 
   8   chr8_34448967     ZHar    G    T        0      0        2 
   8   chr8_34448967   Sample    G    T        0      0        2 
   8   chr8_34455883     AAsi    T    C        0      0        2 
   8   chr8_34455883     AKia    T    C        1      2        2 
   8   chr8_34455883     AOna    T    C        0      0        2 
   8   chr8_34455883     ASom    T    C        0      0        2 
   8   chr8_34455883     HCab    T    C        0      0        2 
   8   chr8_34455883     HPrz    T    C        0      0        2 
   8   chr8_34455883     ZBoe    T    C        0      0        2 
   8   chr8_34455883     ZGre    T    C        0      0        2 
   8   chr8_34455883     ZHar    T    C        0      0        2 
   8   chr8_34455883   Sample    T    C        0      0        2 
   8   chr8_34464360     AAsi    C    T        0      0        2 
   8   chr8_34464360     AKia    C    T        0      0        2 
   8   chr8_34464360     AOna    C    T        0      0        2 
   8   chr8_34464360     ASom    C    T        0      0        2 
   8   chr8_34464360     HCab    C    T        0      0        2 
   8   chr8_34464360     HPrz    C    T        0      0        2 
   8   chr8_34464360     ZBoe    C    T        0      0        2 
   8   chr8_34464360     ZGre    C    T      0.5      1        2 
   8   chr8_34464360     ZHar    C    T        0      0        2 
   8   chr8_34464360   Sample    C    T        0      0        2 
   8   chr8_34482220     AAsi    C    T        0      0        2 
   8   chr8_34482220     AKia    C    T        0      0        2 
   8   chr8_34482220     AOna    C    T        0      0        2 
   8   chr8_34482220     ASom    C    T        0      0        2 
   8   chr8_34482220     HCab    C    T        0      0        2 
   8   chr8_34482220     HPrz    C    T        0      0        2 
   8   chr8_34482220     ZBoe    C    T      0.5      1        2 
   8   chr8_34482220     ZGre    C    T        0      0        2 
   8   chr8_34482220     ZHar    C    T        0      0        2 
   8   chr8_34482220   Sample    C    T        0      0        2 
   8   chr8_34488805     AAsi    T    C        0      0        2 
   8   chr8_34488805     AKia    T    C        0      0        2 
   8   chr8_34488805     AOna    T    C      0.5      1        2 
   8   chr8_34488805     ASom    T    C        0      0        2 
   8   chr8_34488805     HCab    T    C        0      0        2 
   8   chr8_34488805     HPrz    T    C        0      0        2 
   8   chr8_34488805     ZBoe    T    C        0      0        2 
   8   chr8_34488805     ZGre    T    C        0      0        2 
   8   chr8_34488805     ZHar    T    C        0      0        2 
   8   chr8_34488805   Sample    T    C        0      0        2 
   8   chr8_34496998     AAsi    T    C        0      0        2 
   8   chr8_34496998     AKia    T    C        0      0        2 
   8   chr8_34496998     AOna    T    C      0.5      1        2 
   8   chr8_34496998     ASom    T    C        0      0        2 
   8   chr8_34496998     HCab    T    C        0      0        2 
   8   chr8_34496998     HPrz    T    C        0      0        2 
   8   chr8_34496998     ZBoe    T    C        0      0        2 
   8   chr8_34496998     ZGre    T    C        0      0        2 
   8   chr8_34496998     ZHar    T    C        0      0        2 
   8   chr8_34496998   Sample    T    C        0      0        2 
   8   chr8_34508045     AAsi    T    C        0      0        2 
   8   chr8_34508045     AKia    T    C        0      0        2 
   8   chr8_34508045     AOna    T    C        0      0        2 
   8   chr8_34508045     ASom    T    C        0      0        2 
   8   chr8_34508045     HCab    T    C        0      0        2 
   8   chr8_34508045     HPrz    T    C        0      0        2 
   8   chr8_34508045     ZBoe    T    C      0.5      1        2 
   8   chr8_34508045     ZGre    T    C        0      0        2 
   8   chr8_34508045     ZHar    T    C        0      0        2 
   8   chr8_34508045   Sample    T    C        0      0        2 
   8   chr8_34513333     AAsi    T    C        0      0        2 
   8   chr8_34513333     AKia    T    C        0      0        2 
   8   chr8_34513333     AOna    T    C        0      0        2 
   8   chr8_34513333     ASom    T    C        0      0        2 
   8   chr8_34513333     HCab    T    C        0      0        2 
   8   chr8_34513333     HPrz    T    C        0      0        2 
   8   chr8_34513333     ZBoe    T    C      0.5      1        2 
   8   chr8_34513333     ZGre    T    C        0      0        2 
   8   chr8_34513333     ZHar    T    C        0      0        2 
   8   chr8_34513333   Sample    T    C        0      0        2 
   8   chr8_34520117     AAsi    A    G        0      0        2 
   8   chr8_34520117     AKia    A    G        0      0        2 
   8   chr8_34520117     AOna    A    G        0      0        2 
   8   chr8_34520117     ASom    A    G        0      0        2 
   8   chr8_34520117     HCab    A    G      0.5      1        2 
   8   chr8_34520117     HPrz    A    G        0      0        2 
   8   chr8_34520117     ZBoe    A    G        0      0        2 
   8   chr8_34520117     ZGre    A    G        0      0        2 
   8   chr8_34520117     ZHar    A    G        0      0        2 
   8   chr8_34520117   Sample    A    G        0      0        2 
   8   chr8_34524419     AAsi    A    G        0      0        2 
   8   chr8_34524419     AKia    A    G        0      0        2 
   8   chr8_34524419     AOna    A    G        0      0        2 
   8   chr8_34524419     ASom    A    G        0      0        2 
   8   chr8_34524419     HCab    A    G        1      2        2 
   8   chr8_34524419     HPrz    A    G        1      2        2 
   8   chr8_34524419     ZBoe    A    G        0      0        2 
   8   chr8_34524419     ZGre    A    G        0      0        2 
   8   chr8_34524419     ZHar    A    G        0      0        2 
   8   chr8_34524419   Sample    A    G        0      0        2 
   8   chr8_34526086     AAsi    A    G        0      0        2 
   8   chr8_34526086     AKia    A    G        0      0        2 
   8   chr8_34526086     AOna    A    G        0      0        2 
   8   chr8_34526086     ASom    A    G        0      0        2 
   8   chr8_34526086     HCab    A    G        1      2        2 
   8   chr8_34526086     HPrz    A    G        1      2        2 
   8   chr8_34526086     ZBoe    A    G        0      0        2 
   8   chr8_34526086     ZGre    A    G        0      0        2 
   8   chr8_34526086     ZHar    A    G        0      0        2 
   8   chr8_34526086   Sample    A    G        0      0        2 
   8   chr8_34530164     AAsi    C    T        0      0        2 
   8   chr8_34530164     AKia    C    T        0      0        2 
   8   chr8_34530164     AOna    C    T        0      0        2 
   8   chr8_34530164     ASom    C    T        0      0        2 
   8   chr8_34530164     HCab    C    T        0      0        2 
   8   chr8_34530164     HPrz    C    T        0      0        2 
   8   chr8_34530164     ZBoe    C    T      0.5      1        2 
   8   chr8_34530164     ZGre    C    T        0      0        2 
   8   chr8_34530164     ZHar    C    T        0      0        2 
   8   chr8_34530164   Sample    C    T        0      0        2 
   8   chr8_34534897     AAsi    T    G        1      2        2 
   8   chr8_34534897     AKia    T    G        0      0        2 
   8   chr8_34534897     AOna    T    G        0      0        2 
   8   chr8_34534897     ASom    T    G        1      2        2 
   8   chr8_34534897     HCab    T    G        0      0        2 
   8   chr8_34534897     HPrz    T    G        0      0        2 
   8   chr8_34534897     ZBoe    T    G        0      0        2 
   8   chr8_34534897     ZGre    T    G        0      0        2 
   8   chr8_34534897     ZHar    T    G        0      0        2 
   8   chr8_34534897   Sample    T    G        1      2        2 
   8   chr8_34537938     AAsi    C    T        0      0        2 
   8   chr8_34537938     AKia    C    T        1      2        2 
   8   chr8_34537938     AOna    C    T        1      2        2 
   8   chr8_34537938     ASom    C    T        0      0        2 
   8   chr8_34537938     HCab    C    T        0      0        2 
   8   chr8_34537938     HPrz    C    T        0      0        2 
   8   chr8_34537938     ZBoe    C    T        0      0        2 
   8   chr8_34537938     ZGre    C    T        0      0        2 
   8   chr8_34537938     ZHar    C    T        0      0        2 
   8   chr8_34537938   Sample    C    T        0      0        2 
   8   chr8_34543397     AAsi    T    C        1      2        2 
   8   chr8_34543397     AKia    T    C        0      0        2 
   8   chr8_34543397     AOna    T    C        0      0        2 
   8   chr8_34543397     ASom    T    C        1      2        2 
   8   chr8_34543397     HCab    T    C        1      2        2 
   8   chr8_34543397     HPrz    T    C        1      2        2 
   8   chr8_34543397     ZBoe    T    C        0      0        2 
   8   chr8_34543397     ZGre    T    C        0      0        2 
   8   chr8_34543397     ZHar    T    C        0      0        2 
   8   chr8_34543397   Sample    T    C        1      2        2 
   8   chr8_34548130     AAsi    C    T        0      0        2 
   8   chr8_34548130     AKia    C    T        0      0        2 
   8   chr8_34548130     AOna    C    T        0      0        2 
   8   chr8_34548130     ASom    C    T        0      0        2 
   8   chr8_34548130     HCab    C    T        1      2        2 
   8   chr8_34548130     HPrz    C    T        1      2        2 
   8   chr8_34548130     ZBoe    C    T        0      0        2 
   8   chr8_34548130     ZGre    C    T        0      0        2 
   8   chr8_34548130     ZHar    C    T        0      0        2 
   8   chr8_34548130   Sample    C    T        0      0        2 
   8   chr8_34552621     AAsi    G    A        0      0        2 
   8   chr8_34552621     AKia    G    A        0      0        2 
   8   chr8_34552621     AOna    G    A        0      0        2 
   8   chr8_34552621     ASom    G    A        0      0        2 
   8   chr8_34552621     HCab    G    A        0      0        2 
   8   chr8_34552621     HPrz    G    A        0      0        2 
   8   chr8_34552621     ZBoe    G    A        0      0        2 
   8   chr8_34552621     ZGre    G    A      0.5      1        2 
   8   chr8_34552621     ZHar    G    A        0      0        2 
   8   chr8_34552621   Sample    G    A        0      0        2 
   8   chr8_34554648     AAsi    A    G        0      0        2 
   8   chr8_34554648     AKia    A    G        0      0        2 
   8   chr8_34554648     AOna    A    G        0      0        2 
   8   chr8_34554648     ASom    A    G        0      0        2 
   8   chr8_34554648     HCab    A    G        1      2        2 
   8   chr8_34554648     HPrz    A    G        1      2        2 
   8   chr8_34554648     ZBoe    A    G        0      0        2 
   8   chr8_34554648     ZGre    A    G        0      0        2 
   8   chr8_34554648     ZHar    A    G        0      0        2 
   8   chr8_34554648   Sample    A    G        0      0        2 
   8   chr8_34556290     AAsi    T    A        0      0        2 
   8   chr8_34556290     AKia    T    A        0      0        2 
   8   chr8_34556290     AOna    T    A        0      0        2 
   8   chr8_34556290     ASom    T    A        0      0        2 
   8   chr8_34556290     HCab    T    A        0      0        2 
   8   chr8_34556290     HPrz    T    A        0      0        2 
   8   chr8_34556290     ZBoe    T    A      0.5      1        2 
   8   chr8_34556290     ZGre    T    A        0      0        2 
   8   chr8_34556290     ZHar    T    A        0      0        2 
   8   chr8_34556290   Sample    T    A        0      0        2 
   8   chr8_34564837     AAsi    C    T        0      0        2 
   8   chr8_34564837     AKia    C    T        0      0        2 
   8   chr8_34564837     AOna    C    T        0      0        2 
   8   chr8_34564837     ASom    C    T        0      0        2 
   8   chr8_34564837     HCab    C    T        1      2        2 
   8   chr8_34564837     HPrz    C    T        1      2        2 
   8   chr8_34564837     ZBoe    C    T        0      0        2 
   8   chr8_34564837     ZGre    C    T        0      0        2 
   8   chr8_34564837     ZHar    C    T        0      0        2 
   8   chr8_34564837   Sample    C    T        0      0        2 
   8   chr8_34573789     AAsi    C    T        0      0        2 
   8   chr8_34573789     AKia    C    T        0      0        2 
   8   chr8_34573789     AOna    C    T        0      0        2 
   8   chr8_34573789     ASom    C    T        0      0        2 
   8   chr8_34573789     HCab    C    T        0      0        2 
   8   chr8_34573789     HPrz    C    T        0      0        2 
   8   chr8_34573789     ZBoe    C    T        0      0        2 
   8   chr8_34573789     ZGre    C    T        0      0        2 
   8   chr8_34573789     ZHar    C    T        1      2        2 
   8   chr8_34573789   Sample    C    T        0      0        2 
   8   chr8_34574363     AAsi    A    G        0      0        2 
   8   chr8_34574363     AKia    A    G        0      0        2 
   8   chr8_34574363     AOna    A    G        0      0        2 
   8   chr8_34574363     ASom    A    G        1      2        2 
   8   chr8_34574363     HCab    A    G        0      0        2 
   8   chr8_34574363     HPrz    A    G        0      0        2 
   8   chr8_34574363     ZBoe    A    G        0      0        2 
   8   chr8_34574363     ZGre    A    G        0      0        2 
   8   chr8_34574363     ZHar    A    G        0      0        2 
   8   chr8_34574363   Sample    A    G        0      0        2 
   8   chr8_34574948     AAsi    T    C        0      0        2 
   8   chr8_34574948     AKia    T    C        0      0        2 
   8   chr8_34574948     AOna    T    C        0      0        2 
   8   chr8_34574948     ASom    T    C        0      0        2 
   8   chr8_34574948     HCab    T    C        0      0        2 
   8   chr8_34574948     HPrz    T    C        0      0        2 
   8   chr8_34574948     ZBoe    T    C        0      0        2 
   8   chr8_34574948     ZGre    T    C        0      0        2 
   8   chr8_34574948     ZHar    T    C        1      2        2 
   8   chr8_34574948   Sample    T    C        0      0        2 
   8   chr8_34575909     AAsi    G    A        0      0        2 
   8   chr8_34575909     AKia    G    A        0      0        2 
   8   chr8_34575909     AOna    G    A        0      0        2 
   8   chr8_34575909     ASom    G    A        0      0        2 
   8   chr8_34575909     HCab    G    A        1      2        2 
   8   chr8_34575909     HPrz    G    A        1      2        2 
   8   chr8_34575909     ZBoe    G    A        0      0        2 
   8   chr8_34575909     ZGre    G    A        0      0        2 
   8   chr8_34575909     ZHar    G    A        0      0        2 
   8   chr8_34575909   Sample    G    A        0      0        2 
   8   chr8_34578222     AAsi    T    C        0      0        2 
   8   chr8_34578222     AKia    T    C        0      0        2 
   8   chr8_34578222     AOna    T    C        0      0        2 
   8   chr8_34578222     ASom    T    C        0      0        2 
   8   chr8_34578222     HCab    T    C        1      2        2 
   8   chr8_34578222     HPrz    T    C        1      2        2 
   8   chr8_34578222     ZBoe    T    C        0      0        2 
   8   chr8_34578222     ZGre    T    C        0      0        2 
   8   chr8_34578222     ZHar    T    C        0      0        2 
   8   chr8_34578222   Sample    T    C        0      0        2 
   8   chr8_34580936     AAsi    G    A        0      0        2 
   8   chr8_34580936     AKia    G    A        0      0        2 
   8   chr8_34580936     AOna    G    A        0      0        2 
   8   chr8_34580936     ASom    G    A        0      0        2 
   8   chr8_34580936     HCab    G    A        0      0        2 
   8   chr8_34580936     HPrz    G    A      0.5      1        2 
   8   chr8_34580936     ZBoe    G    A        0      0        2 
   8   chr8_34580936     ZGre    G    A        0      0        2 
   8   chr8_34580936     ZHar    G    A        0      0        2 
   8   chr8_34580936   Sample    G    A        0      0        2 
   8   chr8_34590303     AAsi    A    C        0      0        2 
   8   chr8_34590303     AKia    A    C        0      0        2 
   8   chr8_34590303     AOna    A    C        0      0        2 
   8   chr8_34590303     ASom    A    C        0      0        2 
   8   chr8_34590303     HCab    A    C        1      2        2 
   8   chr8_34590303     HPrz    A    C        1      2        2 
   8   chr8_34590303     ZBoe    A    C        0      0        2 
   8   chr8_34590303     ZGre    A    C        0      0        2 
   8   chr8_34590303     ZHar    A    C        0      0        2 
   8   chr8_34590303   Sample    A    C        0      0        2 
   8   chr8_34594477     AAsi    T    G        1      2        2 
   8   chr8_34594477     AKia    T    G        0      0        2 
   8   chr8_34594477     AOna    T    G        0      0        2 
   8   chr8_34594477     ASom    T    G        1      2        2 
   8   chr8_34594477     HCab    T    G        1      2        2 
   8   chr8_34594477     HPrz    T    G        1      2        2 
   8   chr8_34594477     ZBoe    T    G        0      0        2 
   8   chr8_34594477     ZGre    T    G        0      0        2 
   8   chr8_34594477     ZHar    T    G        0      0        2 
   8   chr8_34594477   Sample    T    G        1      2        2 
   8   chr8_34595127     AAsi    T    G        0      0        2 
   8   chr8_34595127     AKia    T    G        0      0        2 
   8   chr8_34595127     AOna    T    G        0      0        2 
   8   chr8_34595127     ASom    T    G        0      0        2 
   8   chr8_34595127     HCab    T    G        0      0        2 
   8   chr8_34595127     HPrz    T    G        0      0        2 
   8   chr8_34595127     ZBoe    T    G        1      2        2 
   8   chr8_34595127     ZGre    T    G        0      0        2 
   8   chr8_34595127     ZHar    T    G        0      0        2 
   8   chr8_34595127   Sample    T    G        0      0        2 
   8   chr8_34595558     AAsi    T    C        0      0        2 
   8   chr8_34595558     AKia    T    C        0      0        2 
   8   chr8_34595558     AOna    T    C        0      0        2 
   8   chr8_34595558     ASom    T    C        0      0        2 
   8   chr8_34595558     HCab    T    C        1      2        2 
   8   chr8_34595558     HPrz    T    C        1      2        2 
   8   chr8_34595558     ZBoe    T    C        0      0        2 
   8   chr8_34595558     ZGre    T    C        0      0        2 
   8   chr8_34595558     ZHar    T    C        0      0        2 
   8   chr8_34595558   Sample    T    C        0      0        2 
   8   chr8_34596109     AAsi    T    C        0      0        2 
   8   chr8_34596109     AKia    T    C        0      0        2 
   8   chr8_34596109     AOna    T    C        1      2        2 
   8   chr8_34596109     ASom    T    C        0      0        2 
   8   chr8_34596109     HCab    T    C        0      0        2 
   8   chr8_34596109     HPrz    T    C        0      0        2 
   8   chr8_34596109     ZBoe    T    C        0      0        2 
   8   chr8_34596109     ZGre    T    C        0      0        2 
   8   chr8_34596109     ZHar    T    C        0      0        2 
   8   chr8_34596109   Sample    T    C        0      0        2 
   8   chr8_34598767     AAsi    C    G      0.5      1        2 
   8   chr8_34598767     AKia    C    G        0      0        2 
   8   chr8_34598767     AOna    C    G        0      0        2 
   8   chr8_34598767     ASom    C    G        1      2        2 
   8   chr8_34598767     HCab    C    G        0      0        2 
   8   chr8_34598767     HPrz    C    G        0      0        2 
   8   chr8_34598767     ZBoe    C    G        0      0        2 
   8   chr8_34598767     ZGre    C    G        0      0        2 
   8   chr8_34598767     ZHar    C    G        0      0        2 
   8   chr8_34598767   Sample    C    G        1      2        2 
   8   chr8_34600312     AAsi    T    G        0      0        2 
   8   chr8_34600312     AKia    T    G        0      0        2 
   8   chr8_34600312     AOna    T    G        0      0        2 
   8   chr8_34600312     ASom    T    G        0      0        2 
   8   chr8_34600312     HCab    T    G        0      0        2 
   8   chr8_34600312     HPrz    T    G        0      0        2 
   8   chr8_34600312     ZBoe    T    G      0.5      1        2 
   8   chr8_34600312     ZGre    T    G        0      0        2 
   8   chr8_34600312     ZHar    T    G        0      0        2 
   8   chr8_34600312   Sample    T    G        0      0        2 
   8   chr8_34607318     AAsi    T    C        0      0        2 
   8   chr8_34607318     AKia    T    C        0      0        2 
   8   chr8_34607318     AOna    T    C        0      0        2 
   8   chr8_34607318     ASom    T    C        0      0        2 
   8   chr8_34607318     HCab    T    C        0      0        2 
   8   chr8_34607318     HPrz    T    C        0      0        2 
   8   chr8_34607318     ZBoe    T    C        1      2        2 
   8   chr8_34607318     ZGre    T    C        0      0        2 
   8   chr8_34607318     ZHar    T    C        0      0        2 
   8   chr8_34607318   Sample    T    C        0      0        2 
   8   chr8_34608918     AAsi    C    T        0      0        2 
   8   chr8_34608918     AKia    C    T        0      0        2 
   8   chr8_34608918     AOna    C    T        0      0        2 
   8   chr8_34608918     ASom    C    T        0      0        2 
   8   chr8_34608918     HCab    C    T        0      0        2 
   8   chr8_34608918     HPrz    C    T        0      0        2 
   8   chr8_34608918     ZBoe    C    T        0      0        2 
   8   chr8_34608918     ZGre    C    T        0      0        2 
   8   chr8_34608918     ZHar    C    T        1      2        2 
   8   chr8_34608918   Sample    C    T        0      0        2 
   8   chr8_34613676     AAsi    C    A        0      0        2 
   8   chr8_34613676     AKia    C    A        1      2        2 
   8   chr8_34613676     AOna    C    A        1      2        2 
   8   chr8_34613676     ASom    C    A        0      0        2 
   8   chr8_34613676     HCab    C    A        0      0        2 
   8   chr8_34613676     HPrz    C    A        0      0        2 
   8   chr8_34613676     ZBoe    C    A        0      0        2 
   8   chr8_34613676     ZGre    C    A        0      0        2 
   8   chr8_34613676     ZHar    C    A        0      0        2 
   8   chr8_34613676   Sample    C    A        0      0        2 
   8   chr8_34616340     AAsi    T    C        0      0        2 
   8   chr8_34616340     AKia    T    C        0      0        2 
   8   chr8_34616340     AOna    T    C        0      0        2 
   8   chr8_34616340     ASom    T    C        0      0        2 
   8   chr8_34616340     HCab    T    C        0      0        2 
   8   chr8_34616340     HPrz    T    C        0      0        2 
   8   chr8_34616340     ZBoe    T    C        0      0        2 
   8   chr8_34616340     ZGre    T    C        1      2        2 
   8   chr8_34616340     ZHar    T    C        0      0        2 
   8   chr8_34616340   Sample    T    C        0      0        2 
   8   chr8_34618127     AAsi    A    T        0      0        2 
   8   chr8_34618127     AKia    A    T        0      0        2 
   8   chr8_34618127     AOna    A    T        0      0        2 
   8   chr8_34618127     ASom    A    T        0      0        2 
   8   chr8_34618127     HCab    A    T      0.5      1        2 
   8   chr8_34618127     HPrz    A    T        0      0        2 
   8   chr8_34618127     ZBoe    A    T        0      0        2 
   8   chr8_34618127     ZGre    A    T        0      0        2 
   8   chr8_34618127     ZHar    A    T        0      0        2 
   8   chr8_34618127   Sample    A    T        0      0        2 
   8   chr8_34625053     AAsi    T    C        1      2        2 
   8   chr8_34625053     AKia    T    C        0      0        2 
   8   chr8_34625053     AOna    T    C        0      0        2 
   8   chr8_34625053     ASom    T    C        1      2        2 
   8   chr8_34625053     HCab    T    C        0      0        2 
   8   chr8_34625053     HPrz    T    C        0      0        2 
   8   chr8_34625053     ZBoe    T    C        0      0        2 
   8   chr8_34625053     ZGre    T    C        0      0        2 
   8   chr8_34625053     ZHar    T    C        0      0        2 
   8   chr8_34625053   Sample    T    C        1      2        2 
   8   chr8_34645268     AAsi    T    C        0      0        2 
   8   chr8_34645268     AKia    T    C        0      0        2 
   8   chr8_34645268     AOna    T    C        0      0        2 
   8   chr8_34645268     ASom    T    C        0      0        2 
   8   chr8_34645268     HCab    T    C        0      0        2 
   8   chr8_34645268     HPrz    T    C        0      0        2 
   8   chr8_34645268     ZBoe    T    C        0      0        2 
   8   chr8_34645268     ZGre    T    C        1      2        2 
   8   chr8_34645268     ZHar    T    C        0      0        2 
   8   chr8_34645268   Sample    T    C        0      0        2 
   8   chr8_34649354     AAsi    C    G        0      0        2 
   8   chr8_34649354     AKia    C    G        0      0        2 
   8   chr8_34649354     AOna    C    G        0      0        2 
   8   chr8_34649354     ASom    C    G        0      0        2 
   8   chr8_34649354     HCab    C    G        0      0        2 
   8   chr8_34649354     HPrz    C    G        0      0        2 
   8   chr8_34649354     ZBoe    C    G        0      0        2 
   8   chr8_34649354     ZGre    C    G        1      2        2 
   8   chr8_34649354     ZHar    C    G        0      0        2 
   8   chr8_34649354   Sample    C    G        0      0        2 
   8   chr8_34653538     AAsi    G    C      0.5      1        2 
   8   chr8_34653538     AKia    G    C        0      0        2 
   8   chr8_34653538     AOna    G    C        0      0        2 
   8   chr8_34653538     ASom    G    C        0      0        2 
   8   chr8_34653538     HCab    G    C        0      0        2 
   8   chr8_34653538     HPrz    G    C        0      0        2 
   8   chr8_34653538     ZBoe    G    C        0      0        2 
   8   chr8_34653538     ZGre    G    C        0      0        2 
   8   chr8_34653538     ZHar    G    C        0      0        2 
   8   chr8_34653538   Sample    G    C        1      2        2 
   8   chr8_34654539     AAsi    T    C        0      0        2 
   8   chr8_34654539     AKia    T    C        1      2        2 
   8   chr8_34654539     AOna    T    C        1      2        2 
   8   chr8_34654539     ASom    T    C        0      0        2 
   8   chr8_34654539     HCab    T    C        0      0        2 
   8   chr8_34654539     HPrz    T    C        0      0        2 
   8   chr8_34654539     ZBoe    T    C        0      0        2 
   8   chr8_34654539     ZGre    T    C        0      0        2 
   8   chr8_34654539     ZHar    T    C        0      0        2 
   8   chr8_34654539   Sample    T    C        0      0        2 
   8   chr8_34657408     AAsi    A    C        0      0        2 
   8   chr8_34657408     AKia    A    C        0      0        2 
   8   chr8_34657408     AOna    A    C        0      0        2 
   8   chr8_34657408     ASom    A    C        0      0        2 
   8   chr8_34657408     HCab    A    C        1      2        2 
   8   chr8_34657408     HPrz    A    C        1      2        2 
   8   chr8_34657408     ZBoe    A    C        0      0        2 
   8   chr8_34657408     ZGre    A    C        0      0        2 
   8   chr8_34657408     ZHar    A    C        0      0        2 
   8   chr8_34657408   Sample    A    C        0      0        2 
   8   chr8_34663914     AAsi    T    A        0      0        2 
   8   chr8_34663914     AKia    T    A        1      2        2 
   8   chr8_34663914     AOna    T    A        1      2        2 
   8   chr8_34663914     ASom    T    A        0      0        2 
   8   chr8_34663914     HCab    T    A        0      0        2 
   8   chr8_34663914     HPrz    T    A        0      0        2 
   8   chr8_34663914     ZBoe    T    A        0      0        2 
   8   chr8_34663914     ZGre    T    A        0      0        2 
   8   chr8_34663914     ZHar    T    A        0      0        2 
   8   chr8_34663914   Sample    T    A        0      0        2 
   8   chr8_34664987     AAsi    A    T        0      0        2 
   8   chr8_34664987     AKia    A    T        0      0        2 
   8   chr8_34664987     AOna    A    T        0      0        2 
   8   chr8_34664987     ASom    A    T        0      0        2 
   8   chr8_34664987     HCab    A    T        0      0        2 
   8   chr8_34664987     HPrz    A    T        0      0        2 
   8   chr8_34664987     ZBoe    A    T        1      2        2 
   8   chr8_34664987     ZGre    A    T        0      0        2 
   8   chr8_34664987     ZHar    A    T        0      0        2 
   8   chr8_34664987   Sample    A    T        0      0        2 
   8   chr8_34674956     AAsi    A    T        0      0        2 
   8   chr8_34674956     AKia    A    T        0      0        2 
   8   chr8_34674956     AOna    A    T        0      0        2 
   8   chr8_34674956     ASom    A    T        0      0        2 
   8   chr8_34674956     HCab    A    T        0      0        2 
   8   chr8_34674956     HPrz    A    T        0      0        2 
   8   chr8_34674956     ZBoe    A    T        1      2        2 
   8   chr8_34674956     ZGre    A    T        0      0        2 
   8   chr8_34674956     ZHar    A    T        0      0        2 
   8   chr8_34674956   Sample    A    T        0      0        2 
   8   chr8_34680607     AAsi    T    C        0      0        2 
   8   chr8_34680607     AKia    T    C        0      0        2 
   8   chr8_34680607     AOna    T    C        0      0        2 
   8   chr8_34680607     ASom    T    C        0      0        2 
   8   chr8_34680607     HCab    T    C        1      2        2 
   8   chr8_34680607     HPrz    T    C      0.5      1        2 
   8   chr8_34680607     ZBoe    T    C        0      0        2 
   8   chr8_34680607     ZGre    T    C        0      0        2 
   8   chr8_34680607     ZHar    T    C        0      0        2 
   8   chr8_34680607   Sample    T    C        0      0        2 
   8   chr8_34683822     AAsi    C    T        0      0        2 
   8   chr8_34683822     AKia    C    T        0      0        2 
   8   chr8_34683822     AOna    C    T        0      0        2 
   8   chr8_34683822     ASom    C    T        0      0        2 
   8   chr8_34683822     HCab    C    T        1      2        2 
   8   chr8_34683822     HPrz    C    T        1      2        2 
   8   chr8_34683822     ZBoe    C    T        0      0        2 
   8   chr8_34683822     ZGre    C    T        0      0        2 
   8   chr8_34683822     ZHar    C    T        0      0        2 
   8   chr8_34683822   Sample    C    T        0      0        2 
   8   chr8_34690278     AAsi    G    C        0      0        2 
   8   chr8_34690278     AKia    G    C        0      0        2 
   8   chr8_34690278     AOna    G    C        0      0        2 
   8   chr8_34690278     ASom    G    C        0      0        2 
   8   chr8_34690278     HCab    G    C        0      0        2 
   8   chr8_34690278     HPrz    G    C        0      0        2 
   8   chr8_34690278     ZBoe    G    C        0      0        2 
   8   chr8_34690278     ZGre    G    C        1      2        2 
   8   chr8_34690278     ZHar    G    C        0      0        2 
   8   chr8_34690278   Sample    G    C        0      0        2 
   8   chr8_34690963     AAsi    T    A      0.5      1        2 
   8   chr8_34690963     AKia    T    A      0.5      1        2 
   8   chr8_34690963     AOna    T    A      0.5      1        2 
   8   chr8_34690963     ASom    T    A      0.5      1        2 
   8   chr8_34690963     HCab    T    A        0      0        2 
   8   chr8_34690963     HPrz    T    A        0      0        2 
   8   chr8_34690963     ZBoe    T    A      0.5      1        2 
   8   chr8_34690963     ZGre    T    A      0.5      1        2 
   8   chr8_34690963     ZHar    T    A        0      0        2 
   8   chr8_34690963   Sample    T    A        1      2        2 
   8   chr8_34694216     AAsi    T    C      0.5      1        2 
   8   chr8_34694216     AKia    T    C        0      0        2 
   8   chr8_34694216     AOna    T    C        0      0        2 
   8   chr8_34694216     ASom    T    C        0      0        2 
   8   chr8_34694216     HCab    T    C        0      0        2 
   8   chr8_34694216     HPrz    T    C        0      0        2 
   8   chr8_34694216     ZBoe    T    C        0      0        2 
   8   chr8_34694216     ZGre    T    C        0      0        2 
   8   chr8_34694216     ZHar    T    C        0      0        2 
   8   chr8_34694216   Sample    T    C        0      0        2 
   8   chr8_34701909     AAsi    G    A        0      0        2 
   8   chr8_34701909     AKia    G    A        0      0        2 
   8   chr8_34701909     AOna    G    A        0      0        2 
   8   chr8_34701909     ASom    G    A        1      2        2 
   8   chr8_34701909     HCab    G    A        0      0        2 
   8   chr8_34701909     HPrz    G    A        0      0        2 
   8   chr8_34701909     ZBoe    G    A        0      0        2 
   8   chr8_34701909     ZGre    G    A        0      0        2 
   8   chr8_34701909     ZHar    G    A        0      0        2 
   8   chr8_34701909   Sample    G    A        0      0        2 
   8   chr8_34712498     AAsi    G    C        0      0        2 
   8   chr8_34712498     AKia    G    C        1      2        2 
   8   chr8_34712498     AOna    G    C        0      0        2 
   8   chr8_34712498     ASom    G    C        0      0        2 
   8   chr8_34712498     HCab    G    C        0      0        2 
   8   chr8_34712498     HPrz    G    C        0      0        2 
   8   chr8_34712498     ZBoe    G    C        0      0        2 
   8   chr8_34712498     ZGre    G    C        0      0        2 
   8   chr8_34712498     ZHar    G    C        1      2        2 
   8   chr8_34712498   Sample    G    C        0      0        2 
   8   chr8_34735419     AAsi    T    C        0      0        2 
   8   chr8_34735419     AKia    T    C        1      2        2 
   8   chr8_34735419     AOna    T    C        1      2        2 
   8   chr8_34735419     ASom    T    C        0      0        2 
   8   chr8_34735419     HCab    T    C        0      0        2 
   8   chr8_34735419     HPrz    T    C        0      0        2 
   8   chr8_34735419     ZBoe    T    C        0      0        2 
   8   chr8_34735419     ZGre    T    C        0      0        2 
   8   chr8_34735419     ZHar    T    C        0      0        2 
   8   chr8_34735419   Sample    T    C        0      0        2 
   8   chr8_34737190     AAsi    T    A        0      0        2 
   8   chr8_34737190     AKia    T    A        0      0        2 
   8   chr8_34737190     AOna    T    A        0      0        2 
   8   chr8_34737190     ASom    T    A        0      0        2 
   8   chr8_34737190     HCab    T    A        1      2        2 
   8   chr8_34737190     HPrz    T    A        1      2        2 
   8   chr8_34737190     ZBoe    T    A        0      0        2 
   8   chr8_34737190     ZGre    T    A        0      0        2 
   8   chr8_34737190     ZHar    T    A        0      0        2 
   8   chr8_34737190   Sample    T    A        0      0        2 
   8   chr8_34743357     AAsi    C    T        0      0        2 
   8   chr8_34743357     AKia    C    T        0      0        2 
   8   chr8_34743357     AOna    C    T        0      0        2 
   8   chr8_34743357     ASom    C    T        0      0        2 
   8   chr8_34743357     HCab    C    T        0      0        2 
   8   chr8_34743357     HPrz    C    T        0      0        2 
   8   chr8_34743357     ZBoe    C    T        0      0        2 
   8   chr8_34743357     ZGre    C    T        1      2        2 
   8   chr8_34743357     ZHar    C    T        0      0        2 
   8   chr8_34743357   Sample    C    T        0      0        2 
   8   chr8_34750879     AAsi    T    C        1      2        2 
   8   chr8_34750879     AKia    T    C        0      0        2 
   8   chr8_34750879     AOna    T    C        0      0        2 
   8   chr8_34750879     ASom    T    C        1      2        2 
   8   chr8_34750879     HCab    T    C        0      0        2 
   8   chr8_34750879     HPrz    T    C        0      0        2 
   8   chr8_34750879     ZBoe    T    C        0      0        2 
   8   chr8_34750879     ZGre    T    C        0      0        2 
   8   chr8_34750879     ZHar    T    C        0      0        2 
   8   chr8_34750879   Sample    T    C        1      2        2 
   8   chr8_34754668     AAsi    A    G        0      0        2 
   8   chr8_34754668     AKia    A    G        1      2        2 
   8   chr8_34754668     AOna    A    G        0      0        2 
   8   chr8_34754668     ASom    A    G        0      0        2 
   8   chr8_34754668     HCab    A    G        0      0        2 
   8   chr8_34754668     HPrz    A    G        0      0        2 
   8   chr8_34754668     ZBoe    A    G        0      0        2 
   8   chr8_34754668     ZGre    A    G        0      0        2 
   8   chr8_34754668     ZHar    A    G        0      0        2 
   8   chr8_34754668   Sample    A    G        0      0        2 
   8   chr8_34770627     AAsi    G    A        0      0        2 
   8   chr8_34770627     AKia    G    A        0      0        2 
   8   chr8_34770627     AOna    G    A        0      0        2 
   8   chr8_34770627     ASom    G    A        0      0        2 
   8   chr8_34770627     HCab    G    A        0      0        2 
   8   chr8_34770627     HPrz    G    A      0.5      1        2 
   8   chr8_34770627     ZBoe    G    A        0      0        2 
   8   chr8_34770627     ZGre    G    A        0      0        2 
   8   chr8_34770627     ZHar    G    A        0      0        2 
   8   chr8_34770627   Sample    G    A        0      0        2 
   8   chr8_34776333     AAsi    T    C        0      0        2 
   8   chr8_34776333     AKia    T    C        1      2        2 
   8   chr8_34776333     AOna    T    C        1      2        2 
   8   chr8_34776333     ASom    T    C        0      0        2 
   8   chr8_34776333     HCab    T    C        0      0        2 
   8   chr8_34776333     HPrz    T    C      0.5      1        2 
   8   chr8_34776333     ZBoe    T    C        0      0        2 
   8   chr8_34776333     ZGre    T    C        0      0        2 
   8   chr8_34776333     ZHar    T    C        0      0        2 
   8   chr8_34776333   Sample    T    C        0      0        2 
   8   chr8_34778410     AAsi    C    T        0      0        2 
   8   chr8_34778410     AKia    C    T        0      0        2 
   8   chr8_34778410     AOna    C    T        0      0        2 
   8   chr8_34778410     ASom    C    T        0      0        2 
   8   chr8_34778410     HCab    C    T        1      2        2 
   8   chr8_34778410     HPrz    C    T        1      2        2 
   8   chr8_34778410     ZBoe    C    T        0      0        2 
   8   chr8_34778410     ZGre    C    T        0      0        2 
   8   chr8_34778410     ZHar    C    T        0      0        2 
   8   chr8_34778410   Sample    C    T        0      0        2 
   8   chr8_34778561     AAsi    A    T        1      2        2 
   8   chr8_34778561     AKia    A    T        0      0        2 
   8   chr8_34778561     AOna    A    T        0      0        2 
   8   chr8_34778561     ASom    A    T        0      0        2 
   8   chr8_34778561     HCab    A    T        0      0        2 
   8   chr8_34778561     HPrz    A    T        0      0        2 
   8   chr8_34778561     ZBoe    A    T        0      0        2 
   8   chr8_34778561     ZGre    A    T        0      0        2 
   8   chr8_34778561     ZHar    A    T        0      0        2 
   8   chr8_34778561   Sample    A    T        0      0        2 
   8   chr8_34785955     AAsi    T    C        0      0        2 
   8   chr8_34785955     AKia    T    C        0      0        2 
   8   chr8_34785955     AOna    T    C        0      0        2 
   8   chr8_34785955     ASom    T    C        0      0        2 
   8   chr8_34785955     HCab    T    C        0      0        2 
   8   chr8_34785955     HPrz    T    C      0.5      1        2 
   8   chr8_34785955     ZBoe    T    C        0      0        2 
   8   chr8_34785955     ZGre    T    C        0      0        2 
   8   chr8_34785955     ZHar    T    C        0      0        2 
   8   chr8_34785955   Sample    T    C        0      0        2 
   8   chr8_34787184     AAsi    T    C        0      0        2 
   8   chr8_34787184     AKia    T    C        0      0        2 
   8   chr8_34787184     AOna    T    C        0      0        2 
   8   chr8_34787184     ASom    T    C      0.5      1        2 
   8   chr8_34787184     HCab    T    C        0      0        2 
   8   chr8_34787184     HPrz    T    C        0      0        2 
   8   chr8_34787184     ZBoe    T    C        0      0        2 
   8   chr8_34787184     ZGre    T    C        0      0        2 
   8   chr8_34787184     ZHar    T    C        0      0        2 
   8   chr8_34787184   Sample    T    C        0      0        2 
   8   chr8_34798566     AAsi    G    A        0      0        2 
   8   chr8_34798566     AKia    G    A        0      0        2 
   8   chr8_34798566     AOna    G    A        0      0        2 
   8   chr8_34798566     ASom    G    A        0      0        2 
   8   chr8_34798566     HCab    G    A        0      0        2 
   8   chr8_34798566     HPrz    G    A        0      0        2 
   8   chr8_34798566     ZBoe    G    A        1      2        2 
   8   chr8_34798566     ZGre    G    A        0      0        2 
   8   chr8_34798566     ZHar    G    A        0      0        2 
   8   chr8_34798566   Sample    G    A        0      0        2 
   8   chr8_34803451     AAsi    T    G        0      0        2 
   8   chr8_34803451     AKia    T    G        0      0        2 
   8   chr8_34803451     AOna    T    G        0      0        2 
   8   chr8_34803451     ASom    T    G        0      0        2 
   8   chr8_34803451     HCab    T    G        0      0        2 
   8   chr8_34803451     HPrz    T    G        0      0        2 
   8   chr8_34803451     ZBoe    T    G        1      2        2 
   8   chr8_34803451     ZGre    T    G        1      2        2 
   8   chr8_34803451     ZHar    T    G        0      0        2 
   8   chr8_34803451   Sample    T    G        0      0        2 
   8   chr8_34807442     AAsi    A    C        0      0        2 
   8   chr8_34807442     AKia    A    C        0      0        2 
   8   chr8_34807442     AOna    A    C        0      0        2 
   8   chr8_34807442     ASom    A    C        0      0        2 
   8   chr8_34807442     HCab    A    C        0      0        2 
   8   chr8_34807442     HPrz    A    C        0      0        2 
   8   chr8_34807442     ZBoe    A    C        0      0        2 
   8   chr8_34807442     ZGre    A    C        0      0        2 
   8   chr8_34807442     ZHar    A    C        1      2        2 
   8   chr8_34807442   Sample    A    C        0      0        2 
   8   chr8_34815935     AAsi    T    C        0      0        2 
   8   chr8_34815935     AKia    T    C        0      0        2 
   8   chr8_34815935     AOna    T    C        0      0        2 
   8   chr8_34815935     ASom    T    C        0      0        2 
   8   chr8_34815935     HCab    T    C        0      0        2 
   8   chr8_34815935     HPrz    T    C        0      0        2 
   8   chr8_34815935     ZBoe    T    C      0.5      1        2 
   8   chr8_34815935     ZGre    T    C        0      0        2 
   8   chr8_34815935     ZHar    T    C        0      0        2 
   8   chr8_34815935   Sample    T    C        0      0        2 
   8   chr8_34823000     AAsi    A    G        0      0        2 
   8   chr8_34823000     AKia    A    G        0      0        2 
   8   chr8_34823000     AOna    A    G        0      0        2 
   8   chr8_34823000     ASom    A    G        0      0        2 
   8   chr8_34823000     HCab    A    G        1      2        2 
   8   chr8_34823000     HPrz    A    G        0      0        2 
   8   chr8_34823000     ZBoe    A    G        0      0        2 
   8   chr8_34823000     ZGre    A    G        0      0        2 
   8   chr8_34823000     ZHar    A    G        0      0        2 
   8   chr8_34823000   Sample    A    G        0      0        2 
   8   chr8_34825369     AAsi    T    A        0      0        2 
   8   chr8_34825369     AKia    T    A        0      0        2 
   8   chr8_34825369     AOna    T    A        0      0        2 
   8   chr8_34825369     ASom    T    A        0      0        2 
   8   chr8_34825369     HCab    T    A        0      0        2 
   8   chr8_34825369     HPrz    T    A        0      0        2 
   8   chr8_34825369     ZBoe    T    A        0      0        2 
   8   chr8_34825369     ZGre    T    A        0      0        2 
   8   chr8_34825369     ZHar    T    A      0.5      1        2 
   8   chr8_34825369   Sample    T    A        0      0        2 
   8   chr8_34830064     AAsi    G    A        0      0        2 
   8   chr8_34830064     AKia    G    A        0      0        2 
   8   chr8_34830064     AOna    G    A        0      0        2 
   8   chr8_34830064     ASom    G    A        0      0        2 
   8   chr8_34830064     HCab    G    A        1      2        2 
   8   chr8_34830064     HPrz    G    A        1      2        2 
   8   chr8_34830064     ZBoe    G    A        0      0        2 
   8   chr8_34830064     ZGre    G    A        0      0        2 
   8   chr8_34830064     ZHar    G    A        0      0        2 
   8   chr8_34830064   Sample    G    A        0      0        2 
   8   chr8_34855445     AAsi    A    G        0      0        2 
   8   chr8_34855445     AKia    A    G        0      0        2 
   8   chr8_34855445     AOna    A    G        0      0        2 
   8   chr8_34855445     ASom    A    G        0      0        2 
   8   chr8_34855445     HCab    A    G        1      2        2 
   8   chr8_34855445     HPrz    A    G        1      2        2 
   8   chr8_34855445     ZBoe    A    G        0      0        2 
   8   chr8_34855445     ZGre    A    G        0      0        2 
   8   chr8_34855445     ZHar    A    G        0      0        2 
   8   chr8_34855445   Sample    A    G        0      0        2 
   8   chr8_34857355     AAsi    A    G        1      2        2 
   8   chr8_34857355     AKia    A    G        0      0        2 
   8   chr8_34857355     AOna    A    G        0      0        2 
   8   chr8_34857355     ASom    A    G        1      2        2 
   8   chr8_34857355     HCab    A    G        0      0        2 
   8   chr8_34857355     HPrz    A    G        0      0        2 
   8   chr8_34857355     ZBoe    A    G        0      0        2 
   8   chr8_34857355     ZGre    A    G        0      0        2 
   8   chr8_34857355     ZHar    A    G        0      0        2 
   8   chr8_34857355   Sample    A    G        1      2        2 
   8   chr8_34858464     AAsi    A    G        0      0        2 
   8   chr8_34858464     AKia    A    G        0      0        2 
   8   chr8_34858464     AOna    A    G        0      0        2 
   8   chr8_34858464     ASom    A    G        0      0        2 
   8   chr8_34858464     HCab    A    G        0      0        2 
   8   chr8_34858464     HPrz    A    G        0      0        2 
   8   chr8_34858464     ZBoe    A    G      0.5      1        2 
   8   chr8_34858464     ZGre    A    G        0      0        2 
   8   chr8_34858464     ZHar    A    G        0      0        2 
   8   chr8_34858464   Sample    A    G        0      0        2 
   8   chr8_34873126     AAsi    G    A        0      0        2 
   8   chr8_34873126     AKia    G    A        0      0        2 
   8   chr8_34873126     AOna    G    A        0      0        2 
   8   chr8_34873126     ASom    G    A        0      0        2 
   8   chr8_34873126     HCab    G    A        1      2        2 
   8   chr8_34873126     HPrz    G    A        0      0        2 
   8   chr8_34873126     ZBoe    G    A        0      0        2 
   8   chr8_34873126     ZGre    G    A        0      0        2 
   8   chr8_34873126     ZHar    G    A        0      0        2 
   8   chr8_34873126   Sample    G    A        0      0        2 
   8   chr8_34873921     AAsi    G    C        0      0        2 
   8   chr8_34873921     AKia    G    C        0      0        2 
   8   chr8_34873921     AOna    G    C        0      0        2 
   8   chr8_34873921     ASom    G    C        0      0        2 
   8   chr8_34873921     HCab    G    C        0      0        2 
   8   chr8_34873921     HPrz    G    C        0      0        2 
   8   chr8_34873921     ZBoe    G    C        0      0        2 
   8   chr8_34873921     ZGre    G    C        1      2        2 
   8   chr8_34873921     ZHar    G    C        0      0        2 
   8   chr8_34873921   Sample    G    C        0      0        2 
   8   chr8_34875447     AAsi    A    G        0      0        2 
   8   chr8_34875447     AKia    A    G        0      0        2 
   8   chr8_34875447     AOna    A    G        0      0        2 
   8   chr8_34875447     ASom    A    G        0      0        2 
   8   chr8_34875447     HCab    A    G        1      2        2 
   8   chr8_34875447     HPrz    A    G        1      2        2 
   8   chr8_34875447     ZBoe    A    G        0      0        2 
   8   chr8_34875447     ZGre    A    G        0      0        2 
   8   chr8_34875447     ZHar    A    G        0      0        2 
   8   chr8_34875447   Sample    A    G        0      0        2 
   8   chr8_34875793     AAsi    T    G        0      0        2 
   8   chr8_34875793     AKia    T    G        0      0        2 
   8   chr8_34875793     AOna    T    G        0      0        2 
   8   chr8_34875793     ASom    T    G        0      0        2 
   8   chr8_34875793     HCab    T    G        1      2        2 
   8   chr8_34875793     HPrz    T    G        1      2        2 
   8   chr8_34875793     ZBoe    T    G        0      0        2 
   8   chr8_34875793     ZGre    T    G        0      0        2 
   8   chr8_34875793     ZHar    T    G        0      0        2 
   8   chr8_34875793   Sample    T    G        0      0        2 
   8   chr8_34876586     AAsi    C    T        0      0        2 
   8   chr8_34876586     AKia    C    T        0      0        2 
   8   chr8_34876586     AOna    C    T        0      0        2 
   8   chr8_34876586     ASom    C    T        0      0        2 
   8   chr8_34876586     HCab    C    T        1      2        2 
   8   chr8_34876586     HPrz    C    T        1      2        2 
   8   chr8_34876586     ZBoe    C    T        0      0        2 
   8   chr8_34876586     ZGre    C    T        0      0        2 
   8   chr8_34876586     ZHar    C    T        0      0        2 
   8   chr8_34876586   Sample    C    T        0      0        2 
   8   chr8_34881255     AAsi    G    T        1      2        2 
   8   chr8_34881255     AKia    G    T        0      0        2 
   8   chr8_34881255     AOna    G    T        0      0        2 
   8   chr8_34881255     ASom    G    T        0      0        2 
   8   chr8_34881255     HCab    G    T        0      0        2 
   8   chr8_34881255     HPrz    G    T        0      0        2 
   8   chr8_34881255     ZBoe    G    T        0      0        2 
   8   chr8_34881255     ZGre    G    T        0      0        2 
   8   chr8_34881255     ZHar    G    T        0      0        2 
   8   chr8_34881255   Sample    G    T        1      2        2 
   8   chr8_34884981     AAsi    A    G        0      0        2 
   8   chr8_34884981     AKia    A    G        0      0        2 
   8   chr8_34884981     AOna    A    G        1      2        2 
   8   chr8_34884981     ASom    A    G        0      0        2 
   8   chr8_34884981     HCab    A    G        0      0        2 
   8   chr8_34884981     HPrz    A    G        0      0        2 
   8   chr8_34884981     ZBoe    A    G        0      0        2 
   8   chr8_34884981     ZGre    A    G        0      0        2 
   8   chr8_34884981     ZHar    A    G        0      0        2 
   8   chr8_34884981   Sample    A    G        0      0        2 
   8   chr8_34886434     AAsi    A    G        0      0        2 
   8   chr8_34886434     AKia    A    G        0      0        2 
   8   chr8_34886434     AOna    A    G        1      2        2 
   8   chr8_34886434     ASom    A    G        0      0        2 
   8   chr8_34886434     HCab    A    G        0      0        2 
   8   chr8_34886434     HPrz    A    G        0      0        2 
   8   chr8_34886434     ZBoe    A    G        0      0        2 
   8   chr8_34886434     ZGre    A    G        0      0        2 
   8   chr8_34886434     ZHar    A    G        0      0        2 
   8   chr8_34886434   Sample    A    G        0      0        2 
   8   chr8_34894443     AAsi    T    C        0      0        2 
   8   chr8_34894443     AKia    T    C        0      0        2 
   8   chr8_34894443     AOna    T    C      0.5      1        2 
   8   chr8_34894443     ASom    T    C        0      0        2 
   8   chr8_34894443     HCab    T    C        0      0        2 
   8   chr8_34894443     HPrz    T    C        0      0        2 
   8   chr8_34894443     ZBoe    T    C        0      0        2 
   8   chr8_34894443     ZGre    T    C        0      0        2 
   8   chr8_34894443     ZHar    T    C        0      0        2 
   8   chr8_34894443   Sample    T    C        0      0        2 
   8   chr8_34905309     AAsi    T    C        0      0        2 
   8   chr8_34905309     AKia    T    C        0      0        2 
   8   chr8_34905309     AOna    T    C        0      0        2 
   8   chr8_34905309     ASom    T    C        0      0        2 
   8   chr8_34905309     HCab    T    C        0      0        2 
   8   chr8_34905309     HPrz    T    C        0      0        2 
   8   chr8_34905309     ZBoe    T    C      0.5      1        2 
   8   chr8_34905309     ZGre    T    C        0      0        2 
   8   chr8_34905309     ZHar    T    C        0      0        2 
   8   chr8_34905309   Sample    T    C        0      0        2 
   8   chr8_34916075     AAsi    A    G        0      0        2 
   8   chr8_34916075     AKia    A    G        0      0        2 
   8   chr8_34916075     AOna    A    G        0      0        2 
   8   chr8_34916075     ASom    A    G        0      0        2 
   8   chr8_34916075     HCab    A    G        1      2        2 
   8   chr8_34916075     HPrz    A    G        1      2        2 
   8   chr8_34916075     ZBoe    A    G        0      0        2 
   8   chr8_34916075     ZGre    A    G        0      0        2 
   8   chr8_34916075     ZHar    A    G        0      0        2 
   8   chr8_34916075   Sample    A    G        0      0        2 
   8   chr8_34922049     AAsi    A    G        0      0        2 
   8   chr8_34922049     AKia    A    G        1      2        2 
   8   chr8_34922049     AOna    A    G        1      2        2 
   8   chr8_34922049     ASom    A    G        0      0        2 
   8   chr8_34922049     HCab    A    G        0      0        2 
   8   chr8_34922049     HPrz    A    G        0      0        2 
   8   chr8_34922049     ZBoe    A    G        0      0        2 
   8   chr8_34922049     ZGre    A    G        0      0        2 
   8   chr8_34922049     ZHar    A    G        0      0        2 
   8   chr8_34922049   Sample    A    G        0      0        2 
   8   chr8_34925468     AAsi    C    T        1      2        2 
   8   chr8_34925468     AKia    C    T        0      0        2 
   8   chr8_34925468     AOna    C    T        0      0        2 
   8   chr8_34925468     ASom    C    T        1      2        2 
   8   chr8_34925468     HCab    C    T        0      0        2 
   8   chr8_34925468     HPrz    C    T        0      0        2 
   8   chr8_34925468     ZBoe    C    T        0      0        2 
   8   chr8_34925468     ZGre    C    T        0      0        2 
   8   chr8_34925468     ZHar    C    T        0      0        2 
   8   chr8_34925468   Sample    C    T        1      2        2 
   8   chr8_34933910     AAsi    T    A        0      0        2 
   8   chr8_34933910     AKia    T    A        0      0        2 
   8   chr8_34933910     AOna    T    A        0      0        2 
   8   chr8_34933910     ASom    T    A        0      0        2 
   8   chr8_34933910     HCab    T    A        0      0        2 
   8   chr8_34933910     HPrz    T    A        0      0        2 
   8   chr8_34933910     ZBoe    T    A        0      0        2 
   8   chr8_34933910     ZGre    T    A        0      0        2 
   8   chr8_34933910     ZHar    T    A      0.5      1        2 
   8   chr8_34933910   Sample    T    A        0      0        2 
   8   chr8_34934694     AAsi    A    G        0      0        2 
   8   chr8_34934694     AKia    A    G        0      0        2 
   8   chr8_34934694     AOna    A    G        0      0        2 
   8   chr8_34934694     ASom    A    G        0      0        2 
   8   chr8_34934694     HCab    A    G        0      0        2 
   8   chr8_34934694     HPrz    A    G        0      0        2 
   8   chr8_34934694     ZBoe    A    G        0      0        2 
   8   chr8_34934694     ZGre    A    G        1      2        2 
   8   chr8_34934694     ZHar    A    G        0      0        2 
   8   chr8_34934694   Sample    A    G        0      0        2 
   8   chr8_34944207     AAsi    C    T        0      0        2 
   8   chr8_34944207     AKia    C    T        0      0        2 
   8   chr8_34944207     AOna    C    T        0      0        2 
   8   chr8_34944207     ASom    C    T        0      0        2 
   8   chr8_34944207     HCab    C    T        1      2        2 
   8   chr8_34944207     HPrz    C    T        1      2        2 
   8   chr8_34944207     ZBoe    C    T        0      0        2 
   8   chr8_34944207     ZGre    C    T        0      0        2 
   8   chr8_34944207     ZHar    C    T        0      0        2 
   8   chr8_34944207   Sample    C    T        0      0        2 
   8   chr8_34944945     AAsi    T    G        0      0        2 
   8   chr8_34944945     AKia    T    G        0      0        2 
   8   chr8_34944945     AOna    T    G      0.5      1        2 
   8   chr8_34944945     ASom    T    G        0      0        2 
   8   chr8_34944945     HCab    T    G        0      0        2 
   8   chr8_34944945     HPrz    T    G        0      0        2 
   8   chr8_34944945     ZBoe    T    G        0      0        2 
   8   chr8_34944945     ZGre    T    G        0      0        2 
   8   chr8_34944945     ZHar    T    G        0      0        2 
   8   chr8_34944945   Sample    T    G        0      0        2 
   8   chr8_34945560     AAsi    G    A        0      0        2 
   8   chr8_34945560     AKia    G    A        0      0        2 
   8   chr8_34945560     AOna    G    A        0      0        2 
   8   chr8_34945560     ASom    G    A        0      0        2 
   8   chr8_34945560     HCab    G    A        0      0        2 
   8   chr8_34945560     HPrz    G    A        0      0        2 
   8   chr8_34945560     ZBoe    G    A        0      0        2 
   8   chr8_34945560     ZGre    G    A        0      0        2 
   8   chr8_34945560     ZHar    G    A        1      2        2 
   8   chr8_34945560   Sample    G    A        0      0        2 
   8   chr8_34946448     AAsi    C    T        0      0        2 
   8   chr8_34946448     AKia    C    T        1      2        2 
   8   chr8_34946448     AOna    C    T        1      2        2 
   8   chr8_34946448     ASom    C    T        0      0        2 
   8   chr8_34946448     HCab    C    T        0      0        2 
   8   chr8_34946448     HPrz    C    T        0      0        2 
   8   chr8_34946448     ZBoe    C    T        0      0        2 
   8   chr8_34946448     ZGre    C    T        0      0        2 
   8   chr8_34946448     ZHar    C    T        0      0        2 
   8   chr8_34946448   Sample    C    T        0      0        2 
   8   chr8_34950615     AAsi    T    C        0      0        2 
   8   chr8_34950615     AKia    T    C        0      0        2 
   8   chr8_34950615     AOna    T    C        0      0        2 
   8   chr8_34950615     ASom    T    C        0      0        2 
   8   chr8_34950615     HCab    T    C        0      0        2 
   8   chr8_34950615     HPrz    T    C        0      0        2 
   8   chr8_34950615     ZBoe    T    C        0      0        2 
   8   chr8_34950615     ZGre    T    C        0      0        2 
   8   chr8_34950615     ZHar    T    C      0.5      1        2 
   8   chr8_34950615   Sample    T    C        1      2        2 
   8   chr8_34955185     AAsi    T    C        0      0        2 
   8   chr8_34955185     AKia    T    C        1      2        2 
   8   chr8_34955185     AOna    T    C        1      2        2 
   8   chr8_34955185     ASom    T    C        0      0        2 
   8   chr8_34955185     HCab    T    C        0      0        2 
   8   chr8_34955185     HPrz    T    C        0      0        2 
   8   chr8_34955185     ZBoe    T    C      0.5      1        2 
   8   chr8_34955185     ZGre    T    C        0      0        2 
   8   chr8_34955185     ZHar    T    C        0      0        2 
   8   chr8_34955185   Sample    T    C        0      0        2 
   8   chr8_34958017     AAsi    G    A        0      0        2 
   8   chr8_34958017     AKia    G    A        1      2        2 
   8   chr8_34958017     AOna    G    A        1      2        2 
   8   chr8_34958017     ASom    G    A        0      0        2 
   8   chr8_34958017     HCab    G    A        0      0        2 
   8   chr8_34958017     HPrz    G    A        0      0        2 
   8   chr8_34958017     ZBoe    G    A        0      0        2 
   8   chr8_34958017     ZGre    G    A        0      0        2 
   8   chr8_34958017     ZHar    G    A        0      0        2 
   8   chr8_34958017   Sample    G    A        0      0        2 
   8   chr8_34959893     AAsi    T    G        0      0        2 
   8   chr8_34959893     AKia    T    G        0      0        2 
   8   chr8_34959893     AOna    T    G        0      0        2 
   8   chr8_34959893     ASom    T    G        0      0        2 
   8   chr8_34959893     HCab    T    G        0      0        2 
   8   chr8_34959893     HPrz    T    G        0      0        2 
   8   chr8_34959893     ZBoe    T    G      0.5      1        2 
   8   chr8_34959893     ZGre    T    G        0      0        2 
   8   chr8_34959893     ZHar    T    G        0      0        2 
   8   chr8_34959893   Sample    T    G        0      0        2 
   8   chr8_34965886     AAsi    G    A        0      0        2 
   8   chr8_34965886     AKia    G    A        0      0        2 
   8   chr8_34965886     AOna    G    A        0      0        2 
   8   chr8_34965886     ASom    G    A        1      2        2 
   8   chr8_34965886     HCab    G    A        0      0        2 
   8   chr8_34965886     HPrz    G    A        0      0        2 
   8   chr8_34965886     ZBoe    G    A        0      0        2 
   8   chr8_34965886     ZGre    G    A        0      0        2 
   8   chr8_34965886     ZHar    G    A        0      0        2 
   8   chr8_34965886   Sample    G    A        0      0        2 
   8   chr8_34966252     AAsi    A    G        0      0        2 
   8   chr8_34966252     AKia    A    G        0      0        2 
   8   chr8_34966252     AOna    A    G        0      0        2 
   8   chr8_34966252     ASom    A    G        0      0        2 
   8   chr8_34966252     HCab    A    G        0      0        2 
   8   chr8_34966252     HPrz    A    G        0      0        2 
   8   chr8_34966252     ZBoe    A    G        0      0        2 
   8   chr8_34966252     ZGre    A    G        0      0        2 
   8   chr8_34966252     ZHar    A    G      0.5      1        2 
   8   chr8_34966252   Sample    A    G        0      0        2 
   8   chr8_34967365     AAsi    G    A        0      0        2 
   8   chr8_34967365     AKia    G    A        0      0        2 
   8   chr8_34967365     AOna    G    A        0      0        2 
   8   chr8_34967365     ASom    G    A        0      0        2 
   8   chr8_34967365     HCab    G    A        0      0        2 
   8   chr8_34967365     HPrz    G    A        0      0        2 
   8   chr8_34967365     ZBoe    G    A        0      0        2 
   8   chr8_34967365     ZGre    G    A        0      0        2 
   8   chr8_34967365     ZHar    G    A        1      2        2 
   8   chr8_34967365   Sample    G    A        0      0        2 
   8   chr8_34970297     AAsi    A    G        0      0        2 
   8   chr8_34970297     AKia    A    G        0      0        2 
   8   chr8_34970297     AOna    A    G        0      0        2 
   8   chr8_34970297     ASom    A    G        0      0        2 
   8   chr8_34970297     HCab    A    G        0      0        2 
   8   chr8_34970297     HPrz    A    G        0      0        2 
   8   chr8_34970297     ZBoe    A    G      0.5      1        2 
   8   chr8_34970297     ZGre    A    G        1      2        2 
   8   chr8_34970297     ZHar    A    G        0      0        2 
   8   chr8_34970297   Sample    A    G        0      0        2 
   8   chr8_34989001     AAsi    A    G        0      0        2 
   8   chr8_34989001     AKia    A    G        0      0        2 
   8   chr8_34989001     AOna    A    G        0      0        2 
   8   chr8_34989001     ASom    A    G        0      0        2 
   8   chr8_34989001     HCab    A    G        0      0        2 
   8   chr8_34989001     HPrz    A    G      0.5      1        2 
   8   chr8_34989001     ZBoe    A    G        0      0        2 
   8   chr8_34989001     ZGre    A    G        0      0        2 
   8   chr8_34989001     ZHar    A    G        0      0        2 
   8   chr8_34989001   Sample    A    G        0      0        2 
   8   chr8_34995858     AAsi    C    T        0      0        2 
   8   chr8_34995858     AKia    C    T        0      0        2 
   8   chr8_34995858     AOna    C    T        0      0        2 
   8   chr8_34995858     ASom    C    T        0      0        2 
   8   chr8_34995858     HCab    C    T        0      0        2 
   8   chr8_34995858     HPrz    C    T        0      0        2 
   8   chr8_34995858     ZBoe    C    T        0      0        2 
   8   chr8_34995858     ZGre    C    T        1      2        2 
   8   chr8_34995858     ZHar    C    T        0      0        2 
   8   chr8_34995858   Sample    C    T        0      0        2 
   8   chr8_34999423     AAsi    C    T        0      0        2 
   8   chr8_34999423     AKia    C    T        0      0        2 
   8   chr8_34999423     AOna    C    T        0      0        2 
   8   chr8_34999423     ASom    C    T        0      0        2 
   8   chr8_34999423     HCab    C    T        0      0        2 
   8   chr8_34999423     HPrz    C    T        0      0        2 
   8   chr8_34999423     ZBoe    C    T        1      2        2 
   8   chr8_34999423     ZGre    C    T        0      0        2 
   8   chr8_34999423     ZHar    C    T        0      0        2 
   8   chr8_34999423   Sample    C    T        0      0        2 
   8   chr8_35005465     AAsi    G    C        0      0        2 
   8   chr8_35005465     AKia    G    C        0      0        2 
   8   chr8_35005465     AOna    G    C      0.5      1        2 
   8   chr8_35005465     ASom    G    C        0      0        2 
   8   chr8_35005465     HCab    G    C        0      0        2 
   8   chr8_35005465     HPrz    G    C        0      0        2 
   8   chr8_35005465     ZBoe    G    C        0      0        2 
   8   chr8_35005465     ZGre    G    C        0      0        2 
   8   chr8_35005465     ZHar    G    C        0      0        2 
   8   chr8_35005465   Sample    G    C        0      0        2 
   8   chr8_35006465     AAsi    G    A        0      0        2 
   8   chr8_35006465     AKia    G    A        0      0        2 
   8   chr8_35006465     AOna    G    A        0      0        2 
   8   chr8_35006465     ASom    G    A        0      0        2 
   8   chr8_35006465     HCab    G    A        1      2        2 
   8   chr8_35006465     HPrz    G    A        1      2        2 
   8   chr8_35006465     ZBoe    G    A        0      0        2 
   8   chr8_35006465     ZGre    G    A        0      0        2 
   8   chr8_35006465     ZHar    G    A        0      0        2 
   8   chr8_35006465   Sample    G    A        0      0        2 
   8   chr8_35009042     AAsi    A    G        0      0        2 
   8   chr8_35009042     AKia    A    G        0      0        2 
   8   chr8_35009042     AOna    A    G      0.5      1        2 
   8   chr8_35009042     ASom    A    G        0      0        2 
   8   chr8_35009042     HCab    A    G        0      0        2 
   8   chr8_35009042     HPrz    A    G        0      0        2 
   8   chr8_35009042     ZBoe    A    G        0      0        2 
   8   chr8_35009042     ZGre    A    G        0      0        2 
   8   chr8_35009042     ZHar    A    G        0      0        2 
   8   chr8_35009042   Sample    A    G        0      0        2 
   8   chr8_35009791     AAsi    G    A        0      0        2 
   8   chr8_35009791     AKia    G    A        0      0        2 
   8   chr8_35009791     AOna    G    A        0      0        2 
   8   chr8_35009791     ASom    G    A        0      0        2 
   8   chr8_35009791     HCab    G    A        1      2        2 
   8   chr8_35009791     HPrz    G    A        1      2        2 
   8   chr8_35009791     ZBoe    G    A        0      0        2 
   8   chr8_35009791     ZGre    G    A        0      0        2 
   8   chr8_35009791     ZHar    G    A        0      0        2 
   8   chr8_35009791   Sample    G    A        0      0        2 
   8   chr8_35014311     AAsi    C    A        0      0        2 
   8   chr8_35014311     AKia    C    A        0      0        2 
   8   chr8_35014311     AOna    C    A        0      0        2 
   8   chr8_35014311     ASom    C    A        0      0        2 
   8   chr8_35014311     HCab    C    A        1      2        2 
   8   chr8_35014311     HPrz    C    A        1      2        2 
   8   chr8_35014311     ZBoe    C    A        0      0        2 
   8   chr8_35014311     ZGre    C    A        0      0        2 
   8   chr8_35014311     ZHar    C    A        0      0        2 
   8   chr8_35014311   Sample    C    A        0      0        2 
   8   chr8_35016810     AAsi    G    C        0      0        2 
   8   chr8_35016810     AKia    G    C        0      0        2 
   8   chr8_35016810     AOna    G    C        0      0        2 
   8   chr8_35016810     ASom    G    C        0      0        2 
   8   chr8_35016810     HCab    G    C        1      2        2 
   8   chr8_35016810     HPrz    G    C        1      2        2 
   8   chr8_35016810     ZBoe    G    C        0      0        2 
   8   chr8_35016810     ZGre    G    C        0      0        2 
   8   chr8_35016810     ZHar    G    C        0      0        2 
   8   chr8_35016810   Sample    G    C        0      0        2 
   8   chr8_35021279     AAsi    T    C        0      0        2 
   8   chr8_35021279     AKia    T    C        0      0        2 
   8   chr8_35021279     AOna    T    C        0      0        2 
   8   chr8_35021279     ASom    T    C        1      2        2 
   8   chr8_35021279     HCab    T    C        0      0        2 
   8   chr8_35021279     HPrz    T    C        0      0        2 
   8   chr8_35021279     ZBoe    T    C        0      0        2 
   8   chr8_35021279     ZGre    T    C        0      0        2 
   8   chr8_35021279     ZHar    T    C        0      0        2 
   8   chr8_35021279   Sample    T    C        1      2        2 
   8   chr8_35030913     AAsi    C    T        0      0        2 
   8   chr8_35030913     AKia    C    T        1      2        2 
   8   chr8_35030913     AOna    C    T      0.5      1        2 
   8   chr8_35030913     ASom    C    T        0      0        2 
   8   chr8_35030913     HCab    C    T        1      2        2 
   8   chr8_35030913     HPrz    C    T        1      2        2 
   8   chr8_35030913     ZBoe    C    T        0      0        2 
   8   chr8_35030913     ZGre    C    T        0      0        2 
   8   chr8_35030913     ZHar    C    T        0      0        2 
   8   chr8_35030913   Sample    C    T        0      0        2 
   8   chr8_35032107     AAsi    T    C        0      0        2 
   8   chr8_35032107     AKia    T    C        0      0        2 
   8   chr8_35032107     AOna    T    C      0.5      1        2 
   8   chr8_35032107     ASom    T    C        0      0        2 
   8   chr8_35032107     HCab    T    C        0      0        2 
   8   chr8_35032107     HPrz    T    C        0      0        2 
   8   chr8_35032107     ZBoe    T    C        0      0        2 
   8   chr8_35032107     ZGre    T    C        0      0        2 
   8   chr8_35032107     ZHar    T    C        0      0        2 
   8   chr8_35032107   Sample    T    C        0      0        2 
   8   chr8_35033795     AAsi    A    G        0      0        2 
   8   chr8_35033795     AKia    A    G        0      0        2 
   8   chr8_35033795     AOna    A    G        0      0        2 
   8   chr8_35033795     ASom    A    G        0      0        2 
   8   chr8_35033795     HCab    A    G        0      0        2 
   8   chr8_35033795     HPrz    A    G        0      0        2 
   8   chr8_35033795     ZBoe    A    G        0      0        2 
   8   chr8_35033795     ZGre    A    G        1      2        2 
   8   chr8_35033795     ZHar    A    G        0      0        2 
   8   chr8_35033795   Sample    A    G        0      0        2 
   8   chr8_35037046     AAsi    T    C        0      0        2 
   8   chr8_35037046     AKia    T    C        0      0        2 
   8   chr8_35037046     AOna    T    C        0      0        2 
   8   chr8_35037046     ASom    T    C        0      0        2 
   8   chr8_35037046     HCab    T    C        0      0        2 
   8   chr8_35037046     HPrz    T    C        0      0        2 
   8   chr8_35037046     ZBoe    T    C        0      0        2 
   8   chr8_35037046     ZGre    T    C        0      0        2 
   8   chr8_35037046     ZHar    T    C        1      2        2 
   8   chr8_35037046   Sample    T    C        0      0        2 
   8   chr8_35040820     AAsi    G    C        0      0        2 
   8   chr8_35040820     AKia    G    C        0      0        2 
   8   chr8_35040820     AOna    G    C        0      0        2 
   8   chr8_35040820     ASom    G    C        0      0        2 
   8   chr8_35040820     HCab    G    C        0      0        2 
   8   chr8_35040820     HPrz    G    C        0      0        2 
   8   chr8_35040820     ZBoe    G    C        0      0        2 
   8   chr8_35040820     ZGre    G    C        1      2        2 
   8   chr8_35040820     ZHar    G    C        0      0        2 
   8   chr8_35040820   Sample    G    C        0      0        2 
   8   chr8_35043762     AAsi    C    T        0      0        2 
   8   chr8_35043762     AKia    C    T        0      0        2 
   8   chr8_35043762     AOna    C    T        0      0        2 
   8   chr8_35043762     ASom    C    T        0      0        2 
   8   chr8_35043762     HCab    C    T        1      2        2 
   8   chr8_35043762     HPrz    C    T        1      2        2 
   8   chr8_35043762     ZBoe    C    T        0      0        2 
   8   chr8_35043762     ZGre    C    T        0      0        2 
   8   chr8_35043762     ZHar    C    T        0      0        2 
   8   chr8_35043762   Sample    C    T        0      0        2 
   8   chr8_35046184     AAsi    G    C        1      2        2 
   8   chr8_35046184     AKia    G    C        1      2        2 
   8   chr8_35046184     AOna    G    C      0.5      1        2 
   8   chr8_35046184     ASom    G    C        1      2        2 
   8   chr8_35046184     HCab    G    C        0      0        2 
   8   chr8_35046184     HPrz    G    C        0      0        2 
   8   chr8_35046184     ZBoe    G    C        0      0        2 
   8   chr8_35046184     ZGre    G    C        0      0        2 
   8   chr8_35046184     ZHar    G    C        0      0        2 
   8   chr8_35046184   Sample    G    C        1      2        2 
   8   chr8_35054958     AAsi    G    A        0      0        2 
   8   chr8_35054958     AKia    G    A        0      0        2 
   8   chr8_35054958     AOna    G    A        0      0        2 
   8   chr8_35054958     ASom    G    A        0      0        2 
   8   chr8_35054958     HCab    G    A        1      2        2 
   8   chr8_35054958     HPrz    G    A        1      2        2 
   8   chr8_35054958     ZBoe    G    A        0      0        2 
   8   chr8_35054958     ZGre    G    A        0      0        2 
   8   chr8_35054958     ZHar    G    A        0      0        2 
   8   chr8_35054958   Sample    G    A        0      0        2 
   8   chr8_35058253     AAsi    G    A        0      0        2 
   8   chr8_35058253     AKia    G    A        0      0        2 
   8   chr8_35058253     AOna    G    A        0      0        2 
   8   chr8_35058253     ASom    G    A        0      0        2 
   8   chr8_35058253     HCab    G    A        1      2        2 
   8   chr8_35058253     HPrz    G    A        1      2        2 
   8   chr8_35058253     ZBoe    G    A        0      0        2 
   8   chr8_35058253     ZGre    G    A        0      0        2 
   8   chr8_35058253     ZHar    G    A        0      0        2 
   8   chr8_35058253   Sample    G    A        0      0        2 
   8   chr8_35061461     AAsi    A    C        0      0        2 
   8   chr8_35061461     AKia    A    C        0      0        2 
   8   chr8_35061461     AOna    A    C        1      2        2 
   8   chr8_35061461     ASom    A    C        0      0        2 
   8   chr8_35061461     HCab    A    C        0      0        2 
   8   chr8_35061461     HPrz    A    C        0      0        2 
   8   chr8_35061461     ZBoe    A    C        0      0        2 
   8   chr8_35061461     ZGre    A    C        0      0        2 
   8   chr8_35061461     ZHar    A    C        0      0        2 
   8   chr8_35061461   Sample    A    C        0      0        2 
   8   chr8_35064370     AAsi    C    G        0      0        2 
   8   chr8_35064370     AKia    C    G        0      0        2 
   8   chr8_35064370     AOna    C    G        0      0        2 
   8   chr8_35064370     ASom    C    G        0      0        2 
   8   chr8_35064370     HCab    C    G        0      0        2 
   8   chr8_35064370     HPrz    C    G      0.5      1        2 
   8   chr8_35064370     ZBoe    C    G        0      0        2 
   8   chr8_35064370     ZGre    C    G        0      0        2 
   8   chr8_35064370     ZHar    C    G        0      0        2 
   8   chr8_35064370   Sample    C    G        0      0        2 
   8   chr8_35064412     AAsi    T    C        0      0        2 
   8   chr8_35064412     AKia    T    C        0      0        2 
   8   chr8_35064412     AOna    T    C        0      0        2 
   8   chr8_35064412     ASom    T    C        0      0        2 
   8   chr8_35064412     HCab    T    C        0      0        2 
   8   chr8_35064412     HPrz    T    C        1      2        2 
   8   chr8_35064412     ZBoe    T    C        0      0        2 
   8   chr8_35064412     ZGre    T    C        0      0        2 
   8   chr8_35064412     ZHar    T    C        0      0        2 
   8   chr8_35064412   Sample    T    C        0      0        2 
   8   chr8_35065851     AAsi    G    A        0      0        2 
   8   chr8_35065851     AKia    G    A        0      0        2 
   8   chr8_35065851     AOna    G    A        0      0        2 
   8   chr8_35065851     ASom    G    A        0      0        2 
   8   chr8_35065851     HCab    G    A        0      0        2 
   8   chr8_35065851     HPrz    G    A        0      0        2 
   8   chr8_35065851     ZBoe    G    A        0      0        2 
   8   chr8_35065851     ZGre    G    A        0      0        2 
   8   chr8_35065851     ZHar    G    A        1      2        2 
   8   chr8_35065851   Sample    G    A        0      0        2 
   8   chr8_35072102     AAsi    A    G        0      0        2 
   8   chr8_35072102     AKia    A    G        0      0        2 
   8   chr8_35072102     AOna    A    G        0      0        2 
   8   chr8_35072102     ASom    A    G        0      0        2 
   8   chr8_35072102     HCab    A    G        0      0        2 
   8   chr8_35072102     HPrz    A    G        1      2        2 
   8   chr8_35072102     ZBoe    A    G        0      0        2 
   8   chr8_35072102     ZGre    A    G        0      0        2 
   8   chr8_35072102     ZHar    A    G        0      0        2 
   8   chr8_35072102   Sample    A    G        0      0        2 
   8   chr8_35081558     AAsi    T    C        0      0        2 
   8   chr8_35081558     AKia    T    C        0      0        2 
   8   chr8_35081558     AOna    T    C        0      0        2 
   8   chr8_35081558     ASom    T    C        0      0        2 
   8   chr8_35081558     HCab    T    C        0      0        2 
   8   chr8_35081558     HPrz    T    C        0      0        2 
   8   chr8_35081558     ZBoe    T    C        0      0        2 
   8   chr8_35081558     ZGre    T    C        1      2        2 
   8   chr8_35081558     ZHar    T    C        0      0        2 
   8   chr8_35081558   Sample    T    C        0      0        2 
   8   chr8_35082382     AAsi    T    C        0      0        2 
   8   chr8_35082382     AKia    T    C        0      0        2 
   8   chr8_35082382     AOna    T    C        0      0        2 
   8   chr8_35082382     ASom    T    C        0      0        2 
   8   chr8_35082382     HCab    T    C        0      0        2 
   8   chr8_35082382     HPrz    T    C        0      0        2 
   8   chr8_35082382     ZBoe    T    C      0.5      1        2 
   8   chr8_35082382     ZGre    T    C        0      0        2 
   8   chr8_35082382     ZHar    T    C        0      0        2 
   8   chr8_35082382   Sample    T    C        0      0        2 
   8   chr8_35085932     AAsi    C    A        0      0        2 
   8   chr8_35085932     AKia    C    A        0      0        2 
   8   chr8_35085932     AOna    C    A        0      0        2 
   8   chr8_35085932     ASom    C    A        0      0        2 
   8   chr8_35085932     HCab    C    A      0.5      1        2 
   8   chr8_35085932     HPrz    C    A      0.5      1        2 
   8   chr8_35085932     ZBoe    C    A        0      0        2 
   8   chr8_35085932     ZGre    C    A        0      0        2 
   8   chr8_35085932     ZHar    C    A        0      0        2 
   8   chr8_35085932   Sample    C    A        0      0        2 
   8   chr8_35092835     AAsi    A    T        0      0        2 
   8   chr8_35092835     AKia    A    T        0      0        2 
   8   chr8_35092835     AOna    A    T        0      0        2 
   8   chr8_35092835     ASom    A    T        0      0        2 
   8   chr8_35092835     HCab    A    T        1      2        2 
   8   chr8_35092835     HPrz    A    T        1      2        2 
   8   chr8_35092835     ZBoe    A    T        0      0        2 
   8   chr8_35092835     ZGre    A    T        0      0        2 
   8   chr8_35092835     ZHar    A    T        0      0        2 
   8   chr8_35092835   Sample    A    T        0      0        2 
   8   chr8_35100345     AAsi    C    G        0      0        2 
   8   chr8_35100345     AKia    C    G        0      0        2 
   8   chr8_35100345     AOna    C    G        0      0        2 
   8   chr8_35100345     ASom    C    G        0      0        2 
   8   chr8_35100345     HCab    C    G        1      2        2 
   8   chr8_35100345     HPrz    C    G        1      2        2 
   8   chr8_35100345     ZBoe    C    G        0      0        2 
   8   chr8_35100345     ZGre    C    G        0      0        2 
   8   chr8_35100345     ZHar    C    G        0      0        2 
   8   chr8_35100345   Sample    C    G        0      0        2 
   8   chr8_35101378     AAsi    C    T        0      0        2 
   8   chr8_35101378     AKia    C    T        0      0        2 
   8   chr8_35101378     AOna    C    T        0      0        2 
   8   chr8_35101378     ASom    C    T        0      0        2 
   8   chr8_35101378     HCab    C    T      0.5      1        2 
   8   chr8_35101378     HPrz    C    T        0      0        2 
   8   chr8_35101378     ZBoe    C    T        0      0        2 
   8   chr8_35101378     ZGre    C    T        0      0        2 
   8   chr8_35101378     ZHar    C    T        0      0        2 
   8   chr8_35101378   Sample    C    T        0      0        2 
   8   chr8_35104514     AAsi    A    G        0      0        2 
   8   chr8_35104514     AKia    A    G        0      0        2 
   8   chr8_35104514     AOna    A    G        0      0        2 
   8   chr8_35104514     ASom    A    G        0      0        2 
   8   chr8_35104514     HCab    A    G        1      2        2 
   8   chr8_35104514     HPrz    A    G        1      2        2 
   8   chr8_35104514     ZBoe    A    G        0      0        2 
   8   chr8_35104514     ZGre    A    G        0      0        2 
   8   chr8_35104514     ZHar    A    G        0      0        2 
   8   chr8_35104514   Sample    A    G        0      0        2 
   8   chr8_35114027     AAsi    A    G        0      0        2 
   8   chr8_35114027     AKia    A    G        0      0        2 
   8   chr8_35114027     AOna    A    G        0      0        2 
   8   chr8_35114027     ASom    A    G        0      0        2 
   8   chr8_35114027     HCab    A    G        0      0        2 
   8   chr8_35114027     HPrz    A    G        0      0        2 
   8   chr8_35114027     ZBoe    A    G        1      2        2 
   8   chr8_35114027     ZGre    A    G        0      0        2 
   8   chr8_35114027     ZHar    A    G        0      0        2 
   8   chr8_35114027   Sample    A    G        0      0        2 
   8   chr8_35120239     AAsi    G    A        0      0        2 
   8   chr8_35120239     AKia    G    A        0      0        2 
   8   chr8_35120239     AOna    G    A        0      0        2 
   8   chr8_35120239     ASom    G    A        0      0        2 
   8   chr8_35120239     HCab    G    A        1      2        2 
   8   chr8_35120239     HPrz    G    A        1      2        2 
   8   chr8_35120239     ZBoe    G    A        0      0        2 
   8   chr8_35120239     ZGre    G    A        0      0        2 
   8   chr8_35120239     ZHar    G    A        0      0        2 
   8   chr8_35120239   Sample    G    A        0      0        2 
   8   chr8_35120915     AAsi    C    G        0      0        2 
   8   chr8_35120915     AKia    C    G        0      0        2 
   8   chr8_35120915     AOna    C    G        0      0        2 
   8   chr8_35120915     ASom    C    G        0      0        2 
   8   chr8_35120915     HCab    C    G        0      0        2 
   8   chr8_35120915     HPrz    C    G      0.5      1        2 
   8   chr8_35120915     ZBoe    C    G        0      0        2 
   8   chr8_35120915     ZGre    C    G        0      0        2 
   8   chr8_35120915     ZHar    C    G        0      0        2 
   8   chr8_35120915   Sample    C    G        0      0        2 
   8   chr8_35130244     AAsi    A    G        0      0        2 
   8   chr8_35130244     AKia    A    G        1      2        2 
   8   chr8_35130244     AOna    A    G        1      2        2 
   8   chr8_35130244     ASom    A    G        0      0        2 
   8   chr8_35130244     HCab    A    G        0      0        2 
   8   chr8_35130244     HPrz    A    G        0      0        2 
   8   chr8_35130244     ZBoe    A    G        0      0        2 
   8   chr8_35130244     ZGre    A    G        0      0        2 
   8   chr8_35130244     ZHar    A    G        0      0        2 
   8   chr8_35130244   Sample    A    G        0      0        2 
   8   chr8_35145071     AAsi    T    C        0      0        2 
   8   chr8_35145071     AKia    T    C        0      0        2 
   8   chr8_35145071     AOna    T    C        0      0        2 
   8   chr8_35145071     ASom    T    C        0      0        2 
   8   chr8_35145071     HCab    T    C        0      0        2 
   8   chr8_35145071     HPrz    T    C      0.5      1        2 
   8   chr8_35145071     ZBoe    T    C        0      0        2 
   8   chr8_35145071     ZGre    T    C        0      0        2 
   8   chr8_35145071     ZHar    T    C        0      0        2 
   8   chr8_35145071   Sample    T    C        0      0        2 
   8   chr8_35171926     AAsi    T    C        0      0        2 
   8   chr8_35171926     AKia    T    C        0      0        2 
   8   chr8_35171926     AOna    T    C        0      0        2 
   8   chr8_35171926     ASom    T    C        0      0        2 
   8   chr8_35171926     HCab    T    C        0      0        2 
   8   chr8_35171926     HPrz    T    C        0      0        2 
   8   chr8_35171926     ZBoe    T    C        0      0        2 
   8   chr8_35171926     ZGre    T    C        1      2        2 
   8   chr8_35171926     ZHar    T    C        0      0        2 
   8   chr8_35171926   Sample    T    C        0      0        2 
   8   chr8_35179463     AAsi    A    G        0      0        2 
   8   chr8_35179463     AKia    A    G        0      0        2 
   8   chr8_35179463     AOna    A    G        0      0        2 
   8   chr8_35179463     ASom    A    G        0      0        2 
   8   chr8_35179463     HCab    A    G        0      0        2 
   8   chr8_35179463     HPrz    A    G        0      0        2 
   8   chr8_35179463     ZBoe    A    G      0.5      1        2 
   8   chr8_35179463     ZGre    A    G        0      0        2 
   8   chr8_35179463     ZHar    A    G        0      0        2 
   8   chr8_35179463   Sample    A    G        0      0        2 
   8   chr8_35183635     AAsi    G    A        0      0        2 
   8   chr8_35183635     AKia    G    A        1      2        2 
   8   chr8_35183635     AOna    G    A        1      2        2 
   8   chr8_35183635     ASom    G    A        0      0        2 
   8   chr8_35183635     HCab    G    A        0      0        2 
   8   chr8_35183635     HPrz    G    A        0      0        2 
   8   chr8_35183635     ZBoe    G    A        0      0        2 
   8   chr8_35183635     ZGre    G    A        0      0        2 
   8   chr8_35183635     ZHar    G    A        0      0        2 
   8   chr8_35183635   Sample    G    A        0      0        2 
   8   chr8_35186542     AAsi    T    C        0      0        2 
   8   chr8_35186542     AKia    T    C        0      0        2 
   8   chr8_35186542     AOna    T    C      0.5      1        2 
   8   chr8_35186542     ASom    T    C        0      0        2 
   8   chr8_35186542     HCab    T    C        0      0        2 
   8   chr8_35186542     HPrz    T    C        0      0        2 
   8   chr8_35186542     ZBoe    T    C        0      0        2 
   8   chr8_35186542     ZGre    T    C        0      0        2 
   8   chr8_35186542     ZHar    T    C        0      0        2 
   8   chr8_35186542   Sample    T    C        0      0        2 
   8   chr8_35188006     AAsi    G    C        0      0        2 
   8   chr8_35188006     AKia    G    C        1      2        2 
   8   chr8_35188006     AOna    G    C        0      0        2 
   8   chr8_35188006     ASom    G    C        0      0        2 
   8   chr8_35188006     HCab    G    C        0      0        2 
   8   chr8_35188006     HPrz    G    C        0      0        2 
   8   chr8_35188006     ZBoe    G    C        0      0        2 
   8   chr8_35188006     ZGre    G    C        0      0        2 
   8   chr8_35188006     ZHar    G    C        0      0        2 
   8   chr8_35188006   Sample    G    C        0      0        2 
   8   chr8_35194810     AAsi    T    C        0      0        2 
   8   chr8_35194810     AKia    T    C        0      0        2 
   8   chr8_35194810     AOna    T    C        0      0        2 
   8   chr8_35194810     ASom    T    C        0      0        2 
   8   chr8_35194810     HCab    T    C      0.5      1        2 
   8   chr8_35194810     HPrz    T    C        0      0        2 
   8   chr8_35194810     ZBoe    T    C        0      0        2 
   8   chr8_35194810     ZGre    T    C        0      0        2 
   8   chr8_35194810     ZHar    T    C      0.5      1        2 
   8   chr8_35194810   Sample    T    C        0      0        2 
   8   chr8_35199934     AAsi    C    T        0      0        2 
   8   chr8_35199934     AKia    C    T        1      2        2 
   8   chr8_35199934     AOna    C    T        1      2        2 
   8   chr8_35199934     ASom    C    T        0      0        2 
   8   chr8_35199934     HCab    C    T        0      0        2 
   8   chr8_35199934     HPrz    C    T        0      0        2 
   8   chr8_35199934     ZBoe    C    T        0      0        2 
   8   chr8_35199934     ZGre    C    T        0      0        2 
   8   chr8_35199934     ZHar    C    T        0      0        2 
   8   chr8_35199934   Sample    C    T        0      0        2 
   8   chr8_35201999     AAsi    C    T        0      0        2 
   8   chr8_35201999     AKia    C    T        0      0        2 
   8   chr8_35201999     AOna    C    T        0      0        2 
   8   chr8_35201999     ASom    C    T        0      0        2 
   8   chr8_35201999     HCab    C    T        0      0        2 
   8   chr8_35201999     HPrz    C    T        0      0        2 
   8   chr8_35201999     ZBoe    C    T        0      0        2 
   8   chr8_35201999     ZGre    C    T        0      0        2 
   8   chr8_35201999     ZHar    C    T        1      2        2 
   8   chr8_35201999   Sample    C    T        0      0        2 
   8   chr8_35212776     AAsi    G    A        0      0        2 
   8   chr8_35212776     AKia    G    A        0      0        2 
   8   chr8_35212776     AOna    G    A        0      0        2 
   8   chr8_35212776     ASom    G    A      0.5      1        2 
   8   chr8_35212776     HCab    G    A        0      0        2 
   8   chr8_35212776     HPrz    G    A        0      0        2 
   8   chr8_35212776     ZBoe    G    A        0      0        2 
   8   chr8_35212776     ZGre    G    A        0      0        2 
   8   chr8_35212776     ZHar    G    A        0      0        2 
   8   chr8_35212776   Sample    G    A        0      0        2 
   8   chr8_35225335     AAsi    A    G        0      0        2 
   8   chr8_35225335     AKia    A    G        0      0        2 
   8   chr8_35225335     AOna    A    G        0      0        2 
   8   chr8_35225335     ASom    A    G      0.5      1        2 
   8   chr8_35225335     HCab    A    G        0      0        2 
   8   chr8_35225335     HPrz    A    G        0      0        2 
   8   chr8_35225335     ZBoe    A    G        0      0        2 
   8   chr8_35225335     ZGre    A    G        0      0        2 
   8   chr8_35225335     ZHar    A    G        0      0        2 
   8   chr8_35225335   Sample    A    G        0      0        2 
   8   chr8_35227638     AAsi    C    T        0      0        2 
   8   chr8_35227638     AKia    C    T        0      0        2 
   8   chr8_35227638     AOna    C    T        1      2        2 
   8   chr8_35227638     ASom    C    T        0      0        2 
   8   chr8_35227638     HCab    C    T        0      0        2 
   8   chr8_35227638     HPrz    C    T        0      0        2 
   8   chr8_35227638     ZBoe    C    T        0      0        2 
   8   chr8_35227638     ZGre    C    T        0      0        2 
   8   chr8_35227638     ZHar    C    T        0      0        2 
   8   chr8_35227638   Sample    C    T        0      0        2 
   8   chr8_35246588     AAsi    T    C        0      0        2 
   8   chr8_35246588     AKia    T    C        0      0        2 
   8   chr8_35246588     AOna    T    C        0      0        2 
   8   chr8_35246588     ASom    T    C        0      0        2 
   8   chr8_35246588     HCab    T    C        0      0        2 
   8   chr8_35246588     HPrz    T    C      0.5      1        2 
   8   chr8_35246588     ZBoe    T    C        0      0        2 
   8   chr8_35246588     ZGre    T    C        0      0        2 
   8   chr8_35246588     ZHar    T    C        0      0        2 
   8   chr8_35246588   Sample    T    C        0      0        2 
   8   chr8_35252099     AAsi    T    C        0      0        2 
   8   chr8_35252099     AKia    T    C        0      0        2 
   8   chr8_35252099     AOna    T    C        0      0        2 
   8   chr8_35252099     ASom    T    C        0      0        2 
   8   chr8_35252099     HCab    T    C        0      0        2 
   8   chr8_35252099     HPrz    T    C        0      0        2 
   8   chr8_35252099     ZBoe    T    C        0      0        2 
   8   chr8_35252099     ZGre    T    C        1      2        2 
   8   chr8_35252099     ZHar    T    C        0      0        2 
   8   chr8_35252099   Sample    T    C        0      0        2 
   8   chr8_35255427     AAsi    G    A        0      0        2 
   8   chr8_35255427     AKia    G    A        0      0        2 
   8   chr8_35255427     AOna    G    A      0.5      1        2 
   8   chr8_35255427     ASom    G    A        0      0        2 
   8   chr8_35255427     HCab    G    A        0      0        2 
   8   chr8_35255427     HPrz    G    A        0      0        2 
   8   chr8_35255427     ZBoe    G    A        0      0        2 
   8   chr8_35255427     ZGre    G    A        0      0        2 
   8   chr8_35255427     ZHar    G    A        0      0        2 
   8   chr8_35255427   Sample    G    A        0      0        2 
   8   chr8_35257279     AAsi    G    T        0      0        2 
   8   chr8_35257279     AKia    G    T        0      0        2 
   8   chr8_35257279     AOna    G    T        0      0        2 
   8   chr8_35257279     ASom    G    T        0      0        2 
   8   chr8_35257279     HCab    G    T        1      2        2 
   8   chr8_35257279     HPrz    G    T        1      2        2 
   8   chr8_35257279     ZBoe    G    T        0      0        2 
   8   chr8_35257279     ZGre    G    T        0      0        2 
   8   chr8_35257279     ZHar    G    T        0      0        2 
   8   chr8_35257279   Sample    G    T        0      0        2 
   8   chr8_35257984     AAsi    A    G        0      0        2 
   8   chr8_35257984     AKia    A    G        0      0        2 
   8   chr8_35257984     AOna    A    G        0      0        2 
   8   chr8_35257984     ASom    A    G        0      0        2 
   8   chr8_35257984     HCab    A    G        1      2        2 
   8   chr8_35257984     HPrz    A    G        1      2        2 
   8   chr8_35257984     ZBoe    A    G        0      0        2 
   8   chr8_35257984     ZGre    A    G        0      0        2 
   8   chr8_35257984     ZHar    A    G        0      0        2 
   8   chr8_35257984   Sample    A    G        0      0        2 
   8   chr8_35264818     AAsi    C    T        0      0        2 
   8   chr8_35264818     AKia    C    T        0      0        2 
   8   chr8_35264818     AOna    C    T        0      0        2 
   8   chr8_35264818     ASom    C    T        0      0        2 
   8   chr8_35264818     HCab    C    T        0      0        2 
   8   chr8_35264818     HPrz    C    T        0      0        2 
   8   chr8_35264818     ZBoe    C    T      0.5      1        2 
   8   chr8_35264818     ZGre    C    T        0      0        2 
   8   chr8_35264818     ZHar    C    T        0      0        2 
   8   chr8_35264818   Sample    C    T        0      0        2 
   8   chr8_35276592     AAsi    T    C        0      0        2 
   8   chr8_35276592     AKia    T    C        0      0        2 
   8   chr8_35276592     AOna    T    C        0      0        2 
   8   chr8_35276592     ASom    T    C      0.5      1        2 
   8   chr8_35276592     HCab    T    C        0      0        2 
   8   chr8_35276592     HPrz    T    C        0      0        2 
   8   chr8_35276592     ZBoe    T    C        0      0        2 
   8   chr8_35276592     ZGre    T    C        0      0        2 
   8   chr8_35276592     ZHar    T    C        0      0        2 
   8   chr8_35276592   Sample    T    C        0      0        2 
   8   chr8_35277238     AAsi    C    T        0      0        2 
   8   chr8_35277238     AKia    C    T        0      0        2 
   8   chr8_35277238     AOna    C    T        0      0        2 
   8   chr8_35277238     ASom    C    T        0      0        2 
   8   chr8_35277238     HCab    C    T        1      2        2 
   8   chr8_35277238     HPrz    C    T        1      2        2 
   8   chr8_35277238     ZBoe    C    T        0      0        2 
   8   chr8_35277238     ZGre    C    T        0      0        2 
   8   chr8_35277238     ZHar    C    T        0      0        2 
   8   chr8_35277238   Sample    C    T        0      0        2 
   8   chr8_35279254     AAsi    A    G        0      0        2 
   8   chr8_35279254     AKia    A    G        0      0        2 
   8   chr8_35279254     AOna    A    G        0      0        2 
   8   chr8_35279254     ASom    A    G        0      0        2 
   8   chr8_35279254     HCab    A    G        0      0        2 
   8   chr8_35279254     HPrz    A    G      0.5      1        2 
   8   chr8_35279254     ZBoe    A    G        0      0        2 
   8   chr8_35279254     ZGre    A    G        0      0        2 
   8   chr8_35279254     ZHar    A    G        0      0        2 
   8   chr8_35279254   Sample    A    G        0      0        2 
   8   chr8_35284364     AAsi    C    T        0      0        2 
   8   chr8_35284364     AKia    C    T        1      2        2 
   8   chr8_35284364     AOna    C    T        0      0        2 
   8   chr8_35284364     ASom    C    T        0      0        2 
   8   chr8_35284364     HCab    C    T        0      0        2 
   8   chr8_35284364     HPrz    C    T        0      0        2 
   8   chr8_35284364     ZBoe    C    T        0      0        2 
   8   chr8_35284364     ZGre    C    T        0      0        2 
   8   chr8_35284364     ZHar    C    T        0      0        2 
   8   chr8_35284364   Sample    C    T        0      0        2 
   8   chr8_35285681     AAsi    A    G        0      0        2 
   8   chr8_35285681     AKia    A    G        0      0        2 
   8   chr8_35285681     AOna    A    G        0      0        2 
   8   chr8_35285681     ASom    A    G        0      0        2 
   8   chr8_35285681     HCab    A    G        1      2        2 
   8   chr8_35285681     HPrz    A    G        1      2        2 
   8   chr8_35285681     ZBoe    A    G        0      0        2 
   8   chr8_35285681     ZGre    A    G        0      0        2 
   8   chr8_35285681     ZHar    A    G        0      0        2 
   8   chr8_35285681   Sample    A    G        0      0        2 
   8   chr8_35303121     AAsi    T    C        0      0        2 
   8   chr8_35303121     AKia    T    C        0      0        2 
   8   chr8_35303121     AOna    T    C      0.5      1        2 
   8   chr8_35303121     ASom    T    C        0      0        2 
   8   chr8_35303121     HCab    T    C        0      0        2 
   8   chr8_35303121     HPrz    T    C        0      0        2 
   8   chr8_35303121     ZBoe    T    C        0      0        2 
   8   chr8_35303121     ZGre    T    C        0      0        2 
   8   chr8_35303121     ZHar    T    C        0      0        2 
   8   chr8_35303121   Sample    T    C        0      0        2 
   8   chr8_35305427     AAsi    C    T        0      0        2 
   8   chr8_35305427     AKia    C    T        0      0        2 
   8   chr8_35305427     AOna    C    T        0      0        2 
   8   chr8_35305427     ASom    C    T        0      0        2 
   8   chr8_35305427     HCab    C    T      0.5      1        2 
   8   chr8_35305427     HPrz    C    T        0      0        2 
   8   chr8_35305427     ZBoe    C    T        0      0        2 
   8   chr8_35305427     ZGre    C    T        0      0        2 
   8   chr8_35305427     ZHar    C    T        0      0        2 
   8   chr8_35305427   Sample    C    T        0      0        2 
   8   chr8_35306006     AAsi    T    C        0      0        2 
   8   chr8_35306006     AKia    T    C        0      0        2 
   8   chr8_35306006     AOna    T    C        0      0        2 
   8   chr8_35306006     ASom    T    C        0      0        2 
   8   chr8_35306006     HCab    T    C        0      0        2 
   8   chr8_35306006     HPrz    T    C        0      0        2 
   8   chr8_35306006     ZBoe    T    C        0      0        2 
   8   chr8_35306006     ZGre    T    C        0      0        2 
   8   chr8_35306006     ZHar    T    C        1      2        2 
   8   chr8_35306006   Sample    T    C        0      0        2 
   8   chr8_35308601     AAsi    A    C        0      0        2 
   8   chr8_35308601     AKia    A    C        0      0        2 
   8   chr8_35308601     AOna    A    C        0      0        2 
   8   chr8_35308601     ASom    A    C        0      0        2 
   8   chr8_35308601     HCab    A    C        0      0        2 
   8   chr8_35308601     HPrz    A    C        0      0        2 
   8   chr8_35308601     ZBoe    A    C        1      2        2 
   8   chr8_35308601     ZGre    A    C        0      0        2 
   8   chr8_35308601     ZHar    A    C        0      0        2 
   8   chr8_35308601   Sample    A    C        0      0        2 
   8   chr8_35308788     AAsi    C    G        1      2        2 
   8   chr8_35308788     AKia    C    G        0      0        2 
   8   chr8_35308788     AOna    C    G        0      0        2 
   8   chr8_35308788     ASom    C    G        1      2        2 
   8   chr8_35308788     HCab    C    G        0      0        2 
   8   chr8_35308788     HPrz    C    G        0      0        2 
   8   chr8_35308788     ZBoe    C    G        0      0        2 
   8   chr8_35308788     ZGre    C    G        0      0        2 
   8   chr8_35308788     ZHar    C    G        0      0        2 
   8   chr8_35308788   Sample    C    G        1      2        2 
   8   chr8_35311256     AAsi    G    A        1      2        2 
   8   chr8_35311256     AKia    G    A        0      0        2 
   8   chr8_35311256     AOna    G    A        0      0        2 
   8   chr8_35311256     ASom    G    A        0      0        2 
   8   chr8_35311256     HCab    G    A        0      0        2 
   8   chr8_35311256     HPrz    G    A        0      0        2 
   8   chr8_35311256     ZBoe    G    A        0      0        2 
   8   chr8_35311256     ZGre    G    A        0      0        2 
   8   chr8_35311256     ZHar    G    A        0      0        2 
   8   chr8_35311256   Sample    G    A        0      0        2 
   8   chr8_35312443     AAsi    C    T        0      0        2 
   8   chr8_35312443     AKia    C    T        1      2        2 
   8   chr8_35312443     AOna    C    T        1      2        2 
   8   chr8_35312443     ASom    C    T        0      0        2 
   8   chr8_35312443     HCab    C    T        0      0        2 
   8   chr8_35312443     HPrz    C    T        0      0        2 
   8   chr8_35312443     ZBoe    C    T        0      0        2 
   8   chr8_35312443     ZGre    C    T        0      0        2 
   8   chr8_35312443     ZHar    C    T        0      0        2 
   8   chr8_35312443   Sample    C    T        0      0        2 
   8   chr8_35319605     AAsi    C    T        0      0        2 
   8   chr8_35319605     AKia    C    T        0      0        2 
   8   chr8_35319605     AOna    C    T        0      0        2 
   8   chr8_35319605     ASom    C    T        0      0        2 
   8   chr8_35319605     HCab    C    T        1      2        2 
   8   chr8_35319605     HPrz    C    T        1      2        2 
   8   chr8_35319605     ZBoe    C    T        0      0        2 
   8   chr8_35319605     ZGre    C    T        0      0        2 
   8   chr8_35319605     ZHar    C    T        0      0        2 
   8   chr8_35319605   Sample    C    T        0      0        2 
   8   chr8_35320177     AAsi    T    A        0      0        2 
   8   chr8_35320177     AKia    T    A        0      0        2 
   8   chr8_35320177     AOna    T    A        0      0        2 
   8   chr8_35320177     ASom    T    A        0      0        2 
   8   chr8_35320177     HCab    T    A        1      2        2 
   8   chr8_35320177     HPrz    T    A        1      2        2 
   8   chr8_35320177     ZBoe    T    A        0      0        2 
   8   chr8_35320177     ZGre    T    A        0      0        2 
   8   chr8_35320177     ZHar    T    A        0      0        2 
   8   chr8_35320177   Sample    T    A        0      0        2 
   8   chr8_35322022     AAsi    C    T        0      0        2 
   8   chr8_35322022     AKia    C    T        0      0        2 
   8   chr8_35322022     AOna    C    T        0      0        2 
   8   chr8_35322022     ASom    C    T        0      0        2 
   8   chr8_35322022     HCab    C    T        0      0        2 
   8   chr8_35322022     HPrz    C    T        0      0        2 
   8   chr8_35322022     ZBoe    C    T        0      0        2 
   8   chr8_35322022     ZGre    C    T        0      0        2 
   8   chr8_35322022     ZHar    C    T        1      2        2 
   8   chr8_35322022   Sample    C    T        0      0        2 
   8   chr8_35323208     AAsi    G    T        0      0        2 
   8   chr8_35323208     AKia    G    T        0      0        2 
   8   chr8_35323208     AOna    G    T        1      2        2 
   8   chr8_35323208     ASom    G    T        0      0        2 
   8   chr8_35323208     HCab    G    T        0      0        2 
   8   chr8_35323208     HPrz    G    T        0      0        2 
   8   chr8_35323208     ZBoe    G    T        0      0        2 
   8   chr8_35323208     ZGre    G    T        0      0        2 
   8   chr8_35323208     ZHar    G    T        0      0        2 
   8   chr8_35323208   Sample    G    T        0      0        2 
   8   chr8_35324045     AAsi    C    T        1      2        2 
   8   chr8_35324045     AKia    C    T        0      0        2 
   8   chr8_35324045     AOna    C    T        0      0        2 
   8   chr8_35324045     ASom    C    T        1      2        2 
   8   chr8_35324045     HCab    C    T        0      0        2 
   8   chr8_35324045     HPrz    C    T        0      0        2 
   8   chr8_35324045     ZBoe    C    T        0      0        2 
   8   chr8_35324045     ZGre    C    T        0      0        2 
   8   chr8_35324045     ZHar    C    T        0      0        2 
   8   chr8_35324045   Sample    C    T        1      2        2 
   8   chr8_35336133     AAsi    T    C        0      0        2 
   8   chr8_35336133     AKia    T    C        0      0        2 
   8   chr8_35336133     AOna    T    C        0      0        2 
   8   chr8_35336133     ASom    T    C        0      0        2 
   8   chr8_35336133     HCab    T    C        0      0        2 
   8   chr8_35336133     HPrz    T    C        0      0        2 
   8   chr8_35336133     ZBoe    T    C        0      0        2 
   8   chr8_35336133     ZGre    T    C        0      0        2 
   8   chr8_35336133     ZHar    T    C        1      2        2 
   8   chr8_35336133   Sample    T    C        0      0        2 
   8   chr8_35336794     AAsi    T    A        0      0        2 
   8   chr8_35336794     AKia    T    A        0      0        2 
   8   chr8_35336794     AOna    T    A        1      2        2 
   8   chr8_35336794     ASom    T    A        0      0        2 
   8   chr8_35336794     HCab    T    A        0      0        2 
   8   chr8_35336794     HPrz    T    A        0      0        2 
   8   chr8_35336794     ZBoe    T    A        0      0        2 
   8   chr8_35336794     ZGre    T    A        0      0        2 
   8   chr8_35336794     ZHar    T    A        0      0        2 
   8   chr8_35336794   Sample    T    A        0      0        2 
   8   chr8_35344299     AAsi    T    C        0      0        2 
   8   chr8_35344299     AKia    T    C        0      0        2 
   8   chr8_35344299     AOna    T    C        0      0        2 
   8   chr8_35344299     ASom    T    C        0      0        2 
   8   chr8_35344299     HCab    T    C      0.5      1        2 
   8   chr8_35344299     HPrz    T    C        0      0        2 
   8   chr8_35344299     ZBoe    T    C        0      0        2 
   8   chr8_35344299     ZGre    T    C        0      0        2 
   8   chr8_35344299     ZHar    T    C        0      0        2 
   8   chr8_35344299   Sample    T    C        0      0        2 
   8   chr8_35348307     AAsi    T    C        0      0        2 
   8   chr8_35348307     AKia    T    C        0      0        2 
   8   chr8_35348307     AOna    T    C      0.5      1        2 
   8   chr8_35348307     ASom    T    C        0      0        2 
   8   chr8_35348307     HCab    T    C        0      0        2 
   8   chr8_35348307     HPrz    T    C        0      0        2 
   8   chr8_35348307     ZBoe    T    C        0      0        2 
   8   chr8_35348307     ZGre    T    C        0      0        2 
   8   chr8_35348307     ZHar    T    C        0      0        2 
   8   chr8_35348307   Sample    T    C        0      0        2 
   8   chr8_35352665     AAsi    A    G        0      0        2 
   8   chr8_35352665     AKia    A    G      0.5      1        2 
   8   chr8_35352665     AOna    A    G        0      0        2 
   8   chr8_35352665     ASom    A    G        0      0        2 
   8   chr8_35352665     HCab    A    G        0      0        2 
   8   chr8_35352665     HPrz    A    G        0      0        2 
   8   chr8_35352665     ZBoe    A    G        0      0        2 
   8   chr8_35352665     ZGre    A    G        0      0        2 
   8   chr8_35352665     ZHar    A    G        0      0        2 
   8   chr8_35352665   Sample    A    G        0      0        2 
   8   chr8_35358363     AAsi    C    G        0      0        2 
   8   chr8_35358363     AKia    C    G      0.5      1        2 
   8   chr8_35358363     AOna    C    G        0      0        2 
   8   chr8_35358363     ASom    C    G        0      0        2 
   8   chr8_35358363     HCab    C    G        0      0        2 
   8   chr8_35358363     HPrz    C    G        0      0        2 
   8   chr8_35358363     ZBoe    C    G        0      0        2 
   8   chr8_35358363     ZGre    C    G        0      0        2 
   8   chr8_35358363     ZHar    C    G        0      0        2 
   8   chr8_35358363   Sample    C    G        0      0        2 
   8   chr8_35358935     AAsi    A    G        0      0        2 
   8   chr8_35358935     AKia    A    G        0      0        2 
   8   chr8_35358935     AOna    A    G        0      0        2 
   8   chr8_35358935     ASom    A    G        0      0        2 
   8   chr8_35358935     HCab    A    G        0      0        2 
   8   chr8_35358935     HPrz    A    G        0      0        2 
   8   chr8_35358935     ZBoe    A    G        0      0        2 
   8   chr8_35358935     ZGre    A    G        1      2        2 
   8   chr8_35358935     ZHar    A    G        0      0        2 
   8   chr8_35358935   Sample    A    G        0      0        2 
   8   chr8_35360067     AAsi    T    C        0      0        2 
   8   chr8_35360067     AKia    T    C        0      0        2 
   8   chr8_35360067     AOna    T    C        0      0        2 
   8   chr8_35360067     ASom    T    C        0      0        2 
   8   chr8_35360067     HCab    T    C        0      0        2 
   8   chr8_35360067     HPrz    T    C        0      0        2 
   8   chr8_35360067     ZBoe    T    C        1      2        2 
   8   chr8_35360067     ZGre    T    C        0      0        2 
   8   chr8_35360067     ZHar    T    C        0      0        2 
   8   chr8_35360067   Sample    T    C        0      0        2 
   8   chr8_35361907     AAsi    A    G        0      0        2 
   8   chr8_35361907     AKia    A    G        0      0        2 
   8   chr8_35361907     AOna    A    G        0      0        2 
   8   chr8_35361907     ASom    A    G        0      0        2 
   8   chr8_35361907     HCab    A    G        1      2        2 
   8   chr8_35361907     HPrz    A    G        1      2        2 
   8   chr8_35361907     ZBoe    A    G        0      0        2 
   8   chr8_35361907     ZGre    A    G        0      0        2 
   8   chr8_35361907     ZHar    A    G        0      0        2 
   8   chr8_35361907   Sample    A    G        0      0        2 
   8   chr8_35366120     AAsi    G    A        0      0        2 
   8   chr8_35366120     AKia    G    A        0      0        2 
   8   chr8_35366120     AOna    G    A        0      0        2 
   8   chr8_35366120     ASom    G    A        0      0        2 
   8   chr8_35366120     HCab    G    A        0      0        2 
   8   chr8_35366120     HPrz    G    A        0      0        2 
   8   chr8_35366120     ZBoe    G    A        0      0        2 
   8   chr8_35366120     ZGre    G    A        1      2        2 
   8   chr8_35366120     ZHar    G    A        0      0        2 
   8   chr8_35366120   Sample    G    A        0      0        2 
   8   chr8_35368735     AAsi    C    G        0      0        2 
   8   chr8_35368735     AKia    C    G        0      0        2 
   8   chr8_35368735     AOna    C    G        0      0        2 
   8   chr8_35368735     ASom    C    G        0      0        2 
   8   chr8_35368735     HCab    C    G        1      2        2 
   8   chr8_35368735     HPrz    C    G        1      2        2 
   8   chr8_35368735     ZBoe    C    G        0      0        2 
   8   chr8_35368735     ZGre    C    G        0      0        2 
   8   chr8_35368735     ZHar    C    G        0      0        2 
   8   chr8_35368735   Sample    C    G        0      0        2 
   8   chr8_35372282     AAsi    A    G        0      0        2 
   8   chr8_35372282     AKia    A    G        0      0        2 
   8   chr8_35372282     AOna    A    G        0      0        2 
   8   chr8_35372282     ASom    A    G        0      0        2 
   8   chr8_35372282     HCab    A    G        1      2        2 
   8   chr8_35372282     HPrz    A    G        1      2        2 
   8   chr8_35372282     ZBoe    A    G        0      0        2 
   8   chr8_35372282     ZGre    A    G        0      0        2 
   8   chr8_35372282     ZHar    A    G        0      0        2 
   8   chr8_35372282   Sample    A    G        0      0        2 
   8   chr8_35373895     AAsi    C    T        0      0        2 
   8   chr8_35373895     AKia    C    T        0      0        2 
   8   chr8_35373895     AOna    C    T        0      0        2 
   8   chr8_35373895     ASom    C    T        0      0        2 
   8   chr8_35373895     HCab    C    T        1      2        2 
   8   chr8_35373895     HPrz    C    T        1      2        2 
   8   chr8_35373895     ZBoe    C    T        0      0        2 
   8   chr8_35373895     ZGre    C    T        0      0        2 
   8   chr8_35373895     ZHar    C    T        0      0        2 
   8   chr8_35373895   Sample    C    T        0      0        2 
   8   chr8_35374567     AAsi    C    T        0      0        2 
   8   chr8_35374567     AKia    C    T        0      0        2 
   8   chr8_35374567     AOna    C    T        0      0        2 
   8   chr8_35374567     ASom    C    T        0      0        2 
   8   chr8_35374567     HCab    C    T        0      0        2 
   8   chr8_35374567     HPrz    C    T        0      0        2 
   8   chr8_35374567     ZBoe    C    T        0      0        2 
   8   chr8_35374567     ZGre    C    T        1      2        2 
   8   chr8_35374567     ZHar    C    T        0      0        2 
   8   chr8_35374567   Sample    C    T        0      0        2 
   8   chr8_35375610     AAsi    A    G        0      0        2 
   8   chr8_35375610     AKia    A    G        0      0        2 
   8   chr8_35375610     AOna    A    G        0      0        2 
   8   chr8_35375610     ASom    A    G        0      0        2 
   8   chr8_35375610     HCab    A    G        1      2        2 
   8   chr8_35375610     HPrz    A    G        1      2        2 
   8   chr8_35375610     ZBoe    A    G        0      0        2 
   8   chr8_35375610     ZGre    A    G        0      0        2 
   8   chr8_35375610     ZHar    A    G        0      0        2 
   8   chr8_35375610   Sample    A    G        0      0        2 
   8   chr8_35378233     AAsi    T    C        1      2        2 
   8   chr8_35378233     AKia    T    C        0      0        2 
   8   chr8_35378233     AOna    T    C        0      0        2 
   8   chr8_35378233     ASom    T    C        0      0        2 
   8   chr8_35378233     HCab    T    C        0      0        2 
   8   chr8_35378233     HPrz    T    C        0      0        2 
   8   chr8_35378233     ZBoe    T    C        0      0        2 
   8   chr8_35378233     ZGre    T    C        0      0        2 
   8   chr8_35378233     ZHar    T    C        0      0        2 
   8   chr8_35378233   Sample    T    C        1      2        2 
   8   chr8_35392717     AAsi    G    A        0      0        2 
   8   chr8_35392717     AKia    G    A        0      0        2 
   8   chr8_35392717     AOna    G    A        0      0        2 
   8   chr8_35392717     ASom    G    A        0      0        2 
   8   chr8_35392717     HCab    G    A        1      2        2 
   8   chr8_35392717     HPrz    G    A        1      2        2 
   8   chr8_35392717     ZBoe    G    A        0      0        2 
   8   chr8_35392717     ZGre    G    A        0      0        2 
   8   chr8_35392717     ZHar    G    A        0      0        2 
   8   chr8_35392717   Sample    G    A        0      0        2 
   8   chr8_35399836     AAsi    T    C        0      0        2 
   8   chr8_35399836     AKia    T    C        0      0        2 
   8   chr8_35399836     AOna    T    C        0      0        2 
   8   chr8_35399836     ASom    T    C        0      0        2 
   8   chr8_35399836     HCab    T    C        0      0        2 
   8   chr8_35399836     HPrz    T    C        0      0        2 
   8   chr8_35399836     ZBoe    T    C        1      2        2 
   8   chr8_35399836     ZGre    T    C        0      0        2 
   8   chr8_35399836     ZHar    T    C        0      0        2 
   8   chr8_35399836   Sample    T    C        1      2        2 
   8   chr8_35408808     AAsi    T    C        0      0        2 
   8   chr8_35408808     AKia    T    C        0      0        2 
   8   chr8_35408808     AOna    T    C        1      2        2 
   8   chr8_35408808     ASom    T    C        0      0        2 
   8   chr8_35408808     HCab    T    C        0      0        2 
   8   chr8_35408808     HPrz    T    C        0      0        2 
   8   chr8_35408808     ZBoe    T    C        0      0        2 
   8   chr8_35408808     ZGre    T    C        0      0        2 
   8   chr8_35408808     ZHar    T    C        0      0        2 
   8   chr8_35408808   Sample    T    C        0      0        2 
   8   chr8_35410942     AAsi    G    C        0      0        2 
   8   chr8_35410942     AKia    G    C        0      0        2 
   8   chr8_35410942     AOna    G    C        0      0        2 
   8   chr8_35410942     ASom    G    C        0      0        2 
   8   chr8_35410942     HCab    G    C        0      0        2 
   8   chr8_35410942     HPrz    G    C        0      0        2 
   8   chr8_35410942     ZBoe    G    C      0.5      1        2 
   8   chr8_35410942     ZGre    G    C        0      0        2 
   8   chr8_35410942     ZHar    G    C        0      0        2 
   8   chr8_35410942   Sample    G    C        0      0        2 
   8   chr8_35413615     AAsi    C    T        0      0        2 
   8   chr8_35413615     AKia    C    T        0      0        2 
   8   chr8_35413615     AOna    C    T        0      0        2 
   8   chr8_35413615     ASom    C    T        0      0        2 
   8   chr8_35413615     HCab    C    T        0      0        2 
   8   chr8_35413615     HPrz    C    T        0      0        2 
   8   chr8_35413615     ZBoe    C    T      0.5      1        2 
   8   chr8_35413615     ZGre    C    T        0      0        2 
   8   chr8_35413615     ZHar    C    T        0      0        2 
   8   chr8_35413615   Sample    C    T        0      0        2 
   8   chr8_35417184     AAsi    T    C        0      0        2 
   8   chr8_35417184     AKia    T    C        0      0        2 
   8   chr8_35417184     AOna    T    C        0      0        2 
   8   chr8_35417184     ASom    T    C        0      0        2 
   8   chr8_35417184     HCab    T    C        0      0        2 
   8   chr8_35417184     HPrz    T    C        0      0        2 
   8   chr8_35417184     ZBoe    T    C        0      0        2 
   8   chr8_35417184     ZGre    T    C        1      2        2 
   8   chr8_35417184     ZHar    T    C        0      0        2 
   8   chr8_35417184   Sample    T    C        0      0        2 
   8   chr8_35418700     AAsi    C    G        0      0        2 
   8   chr8_35418700     AKia    C    G        0      0        2 
   8   chr8_35418700     AOna    C    G      0.5      1        2 
   8   chr8_35418700     ASom    C    G        0      0        2 
   8   chr8_35418700     HCab    C    G        0      0        2 
   8   chr8_35418700     HPrz    C    G        0      0        2 
   8   chr8_35418700     ZBoe    C    G        0      0        2 
   8   chr8_35418700     ZGre    C    G        0      0        2 
   8   chr8_35418700     ZHar    C    G        0      0        2 
   8   chr8_35418700   Sample    C    G        0      0        2 
   8   chr8_35422632     AAsi    C    G        0      0        2 
   8   chr8_35422632     AKia    C    G        0      0        2 
   8   chr8_35422632     AOna    C    G      0.5      1        2 
   8   chr8_35422632     ASom    C    G        0      0        2 
   8   chr8_35422632     HCab    C    G        0      0        2 
   8   chr8_35422632     HPrz    C    G        0      0        2 
   8   chr8_35422632     ZBoe    C    G        0      0        2 
   8   chr8_35422632     ZGre    C    G        0      0        2 
   8   chr8_35422632     ZHar    C    G        0      0        2 
   8   chr8_35422632   Sample    C    G        0      0        2 
   8   chr8_35429420     AAsi    C    T        0      0        2 
   8   chr8_35429420     AKia    C    T        0      0        2 
   8   chr8_35429420     AOna    C    T        1      2        2 
   8   chr8_35429420     ASom    C    T        0      0        2 
   8   chr8_35429420     HCab    C    T        1      2        2 
   8   chr8_35429420     HPrz    C    T        1      2        2 
   8   chr8_35429420     ZBoe    C    T        0      0        2 
   8   chr8_35429420     ZGre    C    T        0      0        2 
   8   chr8_35429420     ZHar    C    T        0      0        2 
   8   chr8_35429420   Sample    C    T        0      0        2 
   8   chr8_35429441     AAsi    A    G        0      0        2 
   8   chr8_35429441     AKia    A    G        0      0        2 
   8   chr8_35429441     AOna    A    G        0      0        2 
   8   chr8_35429441     ASom    A    G        0      0        2 
   8   chr8_35429441     HCab    A    G        0      0        2 
   8   chr8_35429441     HPrz    A    G      0.5      1        2 
   8   chr8_35429441     ZBoe    A    G        0      0        2 
   8   chr8_35429441     ZGre    A    G        0      0        2 
   8   chr8_35429441     ZHar    A    G        0      0        2 
   8   chr8_35429441   Sample    A    G        0      0        2 
   8   chr8_35433088     AAsi    A    G        0      0        2 
   8   chr8_35433088     AKia    A    G        0      0        2 
   8   chr8_35433088     AOna    A    G        0      0        2 
   8   chr8_35433088     ASom    A    G        0      0        2 
   8   chr8_35433088     HCab    A    G        0      0        2 
   8   chr8_35433088     HPrz    A    G        0      0        2 
   8   chr8_35433088     ZBoe    A    G        1      2        2 
   8   chr8_35433088     ZGre    A    G        0      0        2 
   8   chr8_35433088     ZHar    A    G        0      0        2 
   8   chr8_35433088   Sample    A    G        0      0        2 
   8   chr8_35434024     AAsi    C    A        0      0        2 
   8   chr8_35434024     AKia    C    A        0      0        2 
   8   chr8_35434024     AOna    C    A        1      2        2 
   8   chr8_35434024     ASom    C    A        0      0        2 
   8   chr8_35434024     HCab    C    A        0      0        2 
   8   chr8_35434024     HPrz    C    A        0      0        2 
   8   chr8_35434024     ZBoe    C    A        0      0        2 
   8   chr8_35434024     ZGre    C    A        0      0        2 
   8   chr8_35434024     ZHar    C    A        0      0        2 
   8   chr8_35434024   Sample    C    A        0      0        2 
   8   chr8_35437592     AAsi    G    A        0      0        2 
   8   chr8_35437592     AKia    G    A        0      0        2 
   8   chr8_35437592     AOna    G    A        0      0        2 
   8   chr8_35437592     ASom    G    A        0      0        2 
   8   chr8_35437592     HCab    G    A        1      2        2 
   8   chr8_35437592     HPrz    G    A        1      2        2 
   8   chr8_35437592     ZBoe    G    A        0      0        2 
   8   chr8_35437592     ZGre    G    A        0      0        2 
   8   chr8_35437592     ZHar    G    A        0      0        2 
   8   chr8_35437592   Sample    G    A        0      0        2 
   8   chr8_35443789     AAsi    A    G        0      0        2 
   8   chr8_35443789     AKia    A    G        0      0        2 
   8   chr8_35443789     AOna    A    G        0      0        2 
   8   chr8_35443789     ASom    A    G        0      0        2 
   8   chr8_35443789     HCab    A    G        1      2        2 
   8   chr8_35443789     HPrz    A    G        1      2        2 
   8   chr8_35443789     ZBoe    A    G        0      0        2 
   8   chr8_35443789     ZGre    A    G        0      0        2 
   8   chr8_35443789     ZHar    A    G        0      0        2 
   8   chr8_35443789   Sample    A    G        0      0        2 
   8   chr8_35450536     AAsi    A    G        0      0        2 
   8   chr8_35450536     AKia    A    G        0      0        2 
   8   chr8_35450536     AOna    A    G      0.5      1        2 
   8   chr8_35450536     ASom    A    G        0      0        2 
   8   chr8_35450536     HCab    A    G        0      0        2 
   8   chr8_35450536     HPrz    A    G        0      0        2 
   8   chr8_35450536     ZBoe    A    G        0      0        2 
   8   chr8_35450536     ZGre    A    G        0      0        2 
   8   chr8_35450536     ZHar    A    G        0      0        2 
   8   chr8_35450536   Sample    A    G        0      0        2 
   8   chr8_35455376     AAsi    T    C        0      0        2 
   8   chr8_35455376     AKia    T    C        0      0        2 
   8   chr8_35455376     AOna    T    C        0      0        2 
   8   chr8_35455376     ASom    T    C        0      0        2 
   8   chr8_35455376     HCab    T    C        0      0        2 
   8   chr8_35455376     HPrz    T    C        0      0        2 
   8   chr8_35455376     ZBoe    T    C      0.5      1        2 
   8   chr8_35455376     ZGre    T    C        0      0        2 
   8   chr8_35455376     ZHar    T    C        0      0        2 
   8   chr8_35455376   Sample    T    C        0      0        2 
   8   chr8_35467480     AAsi    A    G        0      0        2 
   8   chr8_35467480     AKia    A    G      0.5      1        2 
   8   chr8_35467480     AOna    A    G        0      0        2 
   8   chr8_35467480     ASom    A    G        0      0        2 
   8   chr8_35467480     HCab    A    G        0      0        2 
   8   chr8_35467480     HPrz    A    G        0      0        2 
   8   chr8_35467480     ZBoe    A    G        0      0        2 
   8   chr8_35467480     ZGre    A    G        0      0        2 
   8   chr8_35467480     ZHar    A    G        0      0        2 
   8   chr8_35467480   Sample    A    G        0      0        2 
   8   chr8_35474863     AAsi    C    T        0      0        2 
   8   chr8_35474863     AKia    C    T        0      0        2 
   8   chr8_35474863     AOna    C    T        0      0        2 
   8   chr8_35474863     ASom    C    T        0      0        2 
   8   chr8_35474863     HCab    C    T        0      0        2 
   8   chr8_35474863     HPrz    C    T        0      0        2 
   8   chr8_35474863     ZBoe    C    T        0      0        2 
   8   chr8_35474863     ZGre    C    T        0      0        2 
   8   chr8_35474863     ZHar    C    T        1      2        2 
   8   chr8_35474863   Sample    C    T        0      0        2 
   8   chr8_35476832     AAsi    G    A        0      0        2 
   8   chr8_35476832     AKia    G    A        0      0        2 
   8   chr8_35476832     AOna    G    A        0      0        2 
   8   chr8_35476832     ASom    G    A        0      0        2 
   8   chr8_35476832     HCab    G    A      0.5      1        2 
   8   chr8_35476832     HPrz    G    A        1      2        2 
   8   chr8_35476832     ZBoe    G    A        0      0        2 
   8   chr8_35476832     ZGre    G    A        0      0        2 
   8   chr8_35476832     ZHar    G    A        0      0        2 
   8   chr8_35476832   Sample    G    A        0      0        2 
   8   chr8_35482007     AAsi    G    A        0      0        2 
   8   chr8_35482007     AKia    G    A        1      2        2 
   8   chr8_35482007     AOna    G    A        0      0        2 
   8   chr8_35482007     ASom    G    A        0      0        2 
   8   chr8_35482007     HCab    G    A        0      0        2 
   8   chr8_35482007     HPrz    G    A        0      0        2 
   8   chr8_35482007     ZBoe    G    A        0      0        2 
   8   chr8_35482007     ZGre    G    A        0      0        2 
   8   chr8_35482007     ZHar    G    A        0      0        2 
   8   chr8_35482007   Sample    G    A        0      0        2 
   8   chr8_35484685     AAsi    A    G        0      0        2 
   8   chr8_35484685     AKia    A    G        0      0        2 
   8   chr8_35484685     AOna    A    G        0      0        2 
   8   chr8_35484685     ASom    A    G        0      0        2 
   8   chr8_35484685     HCab    A    G        0      0        2 
   8   chr8_35484685     HPrz    A    G        0      0        2 
   8   chr8_35484685     ZBoe    A    G      0.5      1        2 
   8   chr8_35484685     ZGre    A    G        0      0        2 
   8   chr8_35484685     ZHar    A    G        0      0        2 
   8   chr8_35484685   Sample    A    G        0      0        2 
   8   chr8_35501675     AAsi    C    T        0      0        2 
   8   chr8_35501675     AKia    C    T        0      0        2 
   8   chr8_35501675     AOna    C    T        0      0        2 
   8   chr8_35501675     ASom    C    T        0      0        2 
   8   chr8_35501675     HCab    C    T        1      2        2 
   8   chr8_35501675     HPrz    C    T        1      2        2 
   8   chr8_35501675     ZBoe    C    T        0      0        2 
   8   chr8_35501675     ZGre    C    T        0      0        2 
   8   chr8_35501675     ZHar    C    T        0      0        2 
   8   chr8_35501675   Sample    C    T        0      0        2 
   8   chr8_35505620     AAsi    C    T        0      0        2 
   8   chr8_35505620     AKia    C    T        0      0        2 
   8   chr8_35505620     AOna    C    T        0      0        2 
   8   chr8_35505620     ASom    C    T        0      0        2 
   8   chr8_35505620     HCab    C    T        1      2        2 
   8   chr8_35505620     HPrz    C    T        1      2        2 
   8   chr8_35505620     ZBoe    C    T        0      0        2 
   8   chr8_35505620     ZGre    C    T        0      0        2 
   8   chr8_35505620     ZHar    C    T        0      0        2 
   8   chr8_35505620   Sample    C    T        0      0        2 
   8   chr8_35521970     AAsi    C    A        0      0        2 
   8   chr8_35521970     AKia    C    A        0      0        2 
   8   chr8_35521970     AOna    C    A        0      0        2 
   8   chr8_35521970     ASom    C    A        0      0        2 
   8   chr8_35521970     HCab    C    A        0      0        2 
   8   chr8_35521970     HPrz    C    A        0      0        2 
   8   chr8_35521970     ZBoe    C    A        0      0        2 
   8   chr8_35521970     ZGre    C    A        1      2        2 
   8   chr8_35521970     ZHar    C    A        0      0        2 
   8   chr8_35521970   Sample    C    A        0      0        2 
   8   chr8_35525966     AAsi    A    C        0      0        2 
   8   chr8_35525966     AKia    A    C        0      0        2 
   8   chr8_35525966     AOna    A    C        0      0        2 
   8   chr8_35525966     ASom    A    C        0      0        2 
   8   chr8_35525966     HCab    A    C        1      2        2 
   8   chr8_35525966     HPrz    A    C        1      2        2 
   8   chr8_35525966     ZBoe    A    C        0      0        2 
   8   chr8_35525966     ZGre    A    C        0      0        2 
   8   chr8_35525966     ZHar    A    C        0      0        2 
   8   chr8_35525966   Sample    A    C        0      0        2 
   8   chr8_35529701     AAsi    C    T        0      0        2 
   8   chr8_35529701     AKia    C    T        0      0        2 
   8   chr8_35529701     AOna    C    T        0      0        2 
   8   chr8_35529701     ASom    C    T        0      0        2 
   8   chr8_35529701     HCab    C    T        1      2        2 
   8   chr8_35529701     HPrz    C    T        1      2        2 
   8   chr8_35529701     ZBoe    C    T        0      0        2 
   8   chr8_35529701     ZGre    C    T        0      0        2 
   8   chr8_35529701     ZHar    C    T        0      0        2 
   8   chr8_35529701   Sample    C    T        0      0        2 
   8   chr8_35539964     AAsi    G    T        0      0        2 
   8   chr8_35539964     AKia    G    T        0      0        2 
   8   chr8_35539964     AOna    G    T        0      0        2 
   8   chr8_35539964     ASom    G    T        0      0        2 
   8   chr8_35539964     HCab    G    T      0.5      1        2 
   8   chr8_35539964     HPrz    G    T        0      0        2 
   8   chr8_35539964     ZBoe    G    T        0      0        2 
   8   chr8_35539964     ZGre    G    T        0      0        2 
   8   chr8_35539964     ZHar    G    T        0      0        2 
   8   chr8_35539964   Sample    G    T        0      0        2 
   8   chr8_35541730     AAsi    T    C        0      0        2 
   8   chr8_35541730     AKia    T    C        0      0        2 
   8   chr8_35541730     AOna    T    C        0      0        2 
   8   chr8_35541730     ASom    T    C        0      0        2 
   8   chr8_35541730     HCab    T    C      0.5      1        2 
   8   chr8_35541730     HPrz    T    C        0      0        2 
   8   chr8_35541730     ZBoe    T    C        0      0        2 
   8   chr8_35541730     ZGre    T    C        0      0        2 
   8   chr8_35541730     ZHar    T    C        0      0        2 
   8   chr8_35541730   Sample    T    C        0      0        2 
   8   chr8_35542080     AAsi    A    T        0      0        2 
   8   chr8_35542080     AKia    A    T        0      0        2 
   8   chr8_35542080     AOna    A    T        0      0        2 
   8   chr8_35542080     ASom    A    T        0      0        2 
   8   chr8_35542080     HCab    A    T        0      0        2 
   8   chr8_35542080     HPrz    A    T        0      0        2 
   8   chr8_35542080     ZBoe    A    T        1      2        2 
   8   chr8_35542080     ZGre    A    T        0      0        2 
   8   chr8_35542080     ZHar    A    T        0      0        2 
   8   chr8_35542080   Sample    A    T        0      0        2 
   8   chr8_35543063     AAsi    C    A        0      0        2 
   8   chr8_35543063     AKia    C    A        0      0        2 
   8   chr8_35543063     AOna    C    A        0      0        2 
   8   chr8_35543063     ASom    C    A        0      0        2 
   8   chr8_35543063     HCab    C    A        0      0        2 
   8   chr8_35543063     HPrz    C    A      0.5      1        2 
   8   chr8_35543063     ZBoe    C    A        0      0        2 
   8   chr8_35543063     ZGre    C    A        0      0        2 
   8   chr8_35543063     ZHar    C    A        0      0        2 
   8   chr8_35543063   Sample    C    A        0      0        2 
   8   chr8_35543201     AAsi    G    T        0      0        2 
   8   chr8_35543201     AKia    G    T        0      0        2 
   8   chr8_35543201     AOna    G    T        0      0        2 
   8   chr8_35543201     ASom    G    T        0      0        2 
   8   chr8_35543201     HCab    G    T        1      2        2 
   8   chr8_35543201     HPrz    G    T        1      2        2 
   8   chr8_35543201     ZBoe    G    T        0      0        2 
   8   chr8_35543201     ZGre    G    T        0      0        2 
   8   chr8_35543201     ZHar    G    T        0      0        2 
   8   chr8_35543201   Sample    G    T        0      0        2 
   8   chr8_35543312     AAsi    G    A        0      0        2 
   8   chr8_35543312     AKia    G    A        0      0        2 
   8   chr8_35543312     AOna    G    A        0      0        2 
   8   chr8_35543312     ASom    G    A        0      0        2 
   8   chr8_35543312     HCab    G    A      0.5      1        2 
   8   chr8_35543312     HPrz    G    A      0.5      1        2 
   8   chr8_35543312     ZBoe    G    A        0      0        2 
   8   chr8_35543312     ZGre    G    A        0      0        2 
   8   chr8_35543312     ZHar    G    A        0      0        2 
   8   chr8_35543312   Sample    G    A        0      0        2 
   8   chr8_35545704     AAsi    A    G        0      0        2 
   8   chr8_35545704     AKia    A    G        0      0        2 
   8   chr8_35545704     AOna    A    G        0      0        2 
   8   chr8_35545704     ASom    A    G        0      0        2 
   8   chr8_35545704     HCab    A    G        0      0        2 
   8   chr8_35545704     HPrz    A    G        0      0        2 
   8   chr8_35545704     ZBoe    A    G      0.5      1        2 
   8   chr8_35545704     ZGre    A    G        0      0        2 
   8   chr8_35545704     ZHar    A    G        0      0        2 
   8   chr8_35545704   Sample    A    G        0      0        2 
   8   chr8_35546225     AAsi    G    T        0      0        2 
   8   chr8_35546225     AKia    G    T        0      0        2 
   8   chr8_35546225     AOna    G    T        0      0        2 
   8   chr8_35546225     ASom    G    T        0      0        2 
   8   chr8_35546225     HCab    G    T        1      2        2 
   8   chr8_35546225     HPrz    G    T        1      2        2 
   8   chr8_35546225     ZBoe    G    T        0      0        2 
   8   chr8_35546225     ZGre    G    T        0      0        2 
   8   chr8_35546225     ZHar    G    T        0      0        2 
   8   chr8_35546225   Sample    G    T        0      0        2 
   8   chr8_35547814     AAsi    G    C      0.5      1        2 
   8   chr8_35547814     AKia    G    C        0      0        2 
   8   chr8_35547814     AOna    G    C        0      0        2 
   8   chr8_35547814     ASom    G    C        0      0        2 
   8   chr8_35547814     HCab    G    C        0      0        2 
   8   chr8_35547814     HPrz    G    C        0      0        2 
   8   chr8_35547814     ZBoe    G    C        0      0        2 
   8   chr8_35547814     ZGre    G    C        0      0        2 
   8   chr8_35547814     ZHar    G    C        0      0        2 
   8   chr8_35547814   Sample    G    C        0      0        2 
   8   chr8_35550471     AAsi    C    T        0      0        2 
   8   chr8_35550471     AKia    C    T        0      0        2 
   8   chr8_35550471     AOna    C    T        0      0        2 
   8   chr8_35550471     ASom    C    T        0      0        2 
   8   chr8_35550471     HCab    C    T      0.5      1        2 
   8   chr8_35550471     HPrz    C    T        0      0        2 
   8   chr8_35550471     ZBoe    C    T        0      0        2 
   8   chr8_35550471     ZGre    C    T        0      0        2 
   8   chr8_35550471     ZHar    C    T        0      0        2 
   8   chr8_35550471   Sample    C    T        0      0        2 
   8   chr8_35558142     AAsi    G    A        0      0        2 
   8   chr8_35558142     AKia    G    A        0      0        2 
   8   chr8_35558142     AOna    G    A        0      0        2 
   8   chr8_35558142     ASom    G    A        0      0        2 
   8   chr8_35558142     HCab    G    A        0      0        2 
   8   chr8_35558142     HPrz    G    A        0      0        2 
   8   chr8_35558142     ZBoe    G    A        0      0        2 
   8   chr8_35558142     ZGre    G    A        1      2        2 
   8   chr8_35558142     ZHar    G    A        0      0        2 
   8   chr8_35558142   Sample    G    A        0      0        2 
   8   chr8_35559353     AAsi    T    C        0      0        2 
   8   chr8_35559353     AKia    T    C        0      0        2 
   8   chr8_35559353     AOna    T    C      0.5      1        2 
   8   chr8_35559353     ASom    T    C        0      0        2 
   8   chr8_35559353     HCab    T    C        0      0        2 
   8   chr8_35559353     HPrz    T    C        0      0        2 
   8   chr8_35559353     ZBoe    T    C        0      0        2 
   8   chr8_35559353     ZGre    T    C        0      0        2 
   8   chr8_35559353     ZHar    T    C        0      0        2 
   8   chr8_35559353   Sample    T    C        0      0        2 
   8   chr8_35560636     AAsi    T    C        0      0        2 
   8   chr8_35560636     AKia    T    C      0.5      1        2 
   8   chr8_35560636     AOna    T    C        0      0        2 
   8   chr8_35560636     ASom    T    C        0      0        2 
   8   chr8_35560636     HCab    T    C        0      0        2 
   8   chr8_35560636     HPrz    T    C        0      0        2 
   8   chr8_35560636     ZBoe    T    C        0      0        2 
   8   chr8_35560636     ZGre    T    C        0      0        2 
   8   chr8_35560636     ZHar    T    C        0      0        2 
   8   chr8_35560636   Sample    T    C        0      0        2 
   8   chr8_35561782     AAsi    T    G        0      0        2 
   8   chr8_35561782     AKia    T    G        0      0        2 
   8   chr8_35561782     AOna    T    G        0      0        2 
   8   chr8_35561782     ASom    T    G        0      0        2 
   8   chr8_35561782     HCab    T    G        0      0        2 
   8   chr8_35561782     HPrz    T    G        0      0        2 
   8   chr8_35561782     ZBoe    T    G        0      0        2 
   8   chr8_35561782     ZGre    T    G        0      0        2 
   8   chr8_35561782     ZHar    T    G        1      2        2 
   8   chr8_35561782   Sample    T    G        0      0        2 
   8   chr8_35567332     AAsi    C    G        0      0        2 
   8   chr8_35567332     AKia    C    G        0      0        2 
   8   chr8_35567332     AOna    C    G        0      0        2 
   8   chr8_35567332     ASom    C    G        0      0        2 
   8   chr8_35567332     HCab    C    G        1      2        2 
   8   chr8_35567332     HPrz    C    G        1      2        2 
   8   chr8_35567332     ZBoe    C    G        0      0        2 
   8   chr8_35567332     ZGre    C    G        0      0        2 
   8   chr8_35567332     ZHar    C    G        0      0        2 
   8   chr8_35567332   Sample    C    G        0      0        2 
   8   chr8_35571126     AAsi    T    C        1      2        2 
   8   chr8_35571126     AKia    T    C        0      0        2 
   8   chr8_35571126     AOna    T    C        0      0        2 
   8   chr8_35571126     ASom    T    C        1      2        2 
   8   chr8_35571126     HCab    T    C        0      0        2 
   8   chr8_35571126     HPrz    T    C        0      0        2 
   8   chr8_35571126     ZBoe    T    C        0      0        2 
   8   chr8_35571126     ZGre    T    C        0      0        2 
   8   chr8_35571126     ZHar    T    C        0      0        2 
   8   chr8_35571126   Sample    T    C        1      2        2 
   8   chr8_35573960     AAsi    C    T        0      0        2 
   8   chr8_35573960     AKia    C    T        0      0        2 
   8   chr8_35573960     AOna    C    T        0      0        2 
   8   chr8_35573960     ASom    C    T        0      0        2 
   8   chr8_35573960     HCab    C    T      0.5      1        2 
   8   chr8_35573960     HPrz    C    T        0      0        2 
   8   chr8_35573960     ZBoe    C    T        0      0        2 
   8   chr8_35573960     ZGre    C    T        0      0        2 
   8   chr8_35573960     ZHar    C    T        0      0        2 
   8   chr8_35573960   Sample    C    T        0      0        2 
   8   chr8_35580662     AAsi    C    T        0      0        2 
   8   chr8_35580662     AKia    C    T        0      0        2 
   8   chr8_35580662     AOna    C    T        0      0        2 
   8   chr8_35580662     ASom    C    T        0      0        2 
   8   chr8_35580662     HCab    C    T        1      2        2 
   8   chr8_35580662     HPrz    C    T        1      2        2 
   8   chr8_35580662     ZBoe    C    T        0      0        2 
   8   chr8_35580662     ZGre    C    T        0      0        2 
   8   chr8_35580662     ZHar    C    T        0      0        2 
   8   chr8_35580662   Sample    C    T        0      0        2 
   8   chr8_35589553     AAsi    T    A        0      0        2 
   8   chr8_35589553     AKia    T    A      0.5      1        2 
   8   chr8_35589553     AOna    T    A        0      0        2 
   8   chr8_35589553     ASom    T    A        0      0        2 
   8   chr8_35589553     HCab    T    A        0      0        2 
   8   chr8_35589553     HPrz    T    A        0      0        2 
   8   chr8_35589553     ZBoe    T    A        0      0        2 
   8   chr8_35589553     ZGre    T    A        0      0        2 
   8   chr8_35589553     ZHar    T    A        0      0        2 
   8   chr8_35589553   Sample    T    A        0      0        2 
   8   chr8_35591176     AAsi    C    T        0      0        2 
   8   chr8_35591176     AKia    C    T        0      0        2 
   8   chr8_35591176     AOna    C    T        0      0        2 
   8   chr8_35591176     ASom    C    T        0      0        2 
   8   chr8_35591176     HCab    C    T        1      2        2 
   8   chr8_35591176     HPrz    C    T        1      2        2 
   8   chr8_35591176     ZBoe    C    T        0      0        2 
   8   chr8_35591176     ZGre    C    T        0      0        2 
   8   chr8_35591176     ZHar    C    T        0      0        2 
   8   chr8_35591176   Sample    C    T        0      0        2 
   8   chr8_35599550     AAsi    T    C        0      0        2 
   8   chr8_35599550     AKia    T    C        0      0        2 
   8   chr8_35599550     AOna    T    C        0      0        2 
   8   chr8_35599550     ASom    T    C        0      0        2 
   8   chr8_35599550     HCab    T    C      0.5      1        2 
   8   chr8_35599550     HPrz    T    C        1      2        2 
   8   chr8_35599550     ZBoe    T    C        0      0        2 
   8   chr8_35599550     ZGre    T    C        0      0        2 
   8   chr8_35599550     ZHar    T    C        0      0        2 
   8   chr8_35599550   Sample    T    C        0      0        2 
   8   chr8_35602914     AAsi    A    G        0      0        2 
   8   chr8_35602914     AKia    A    G        0      0        2 
   8   chr8_35602914     AOna    A    G        0      0        2 
   8   chr8_35602914     ASom    A    G        0      0        2 
   8   chr8_35602914     HCab    A    G        0      0        2 
   8   chr8_35602914     HPrz    A    G        0      0        2 
   8   chr8_35602914     ZBoe    A    G        1      2        2 
   8   chr8_35602914     ZGre    A    G        0      0        2 
   8   chr8_35602914     ZHar    A    G        0      0        2 
   8   chr8_35602914   Sample    A    G        0      0        2 
   8   chr8_35605444     AAsi    A    G        0      0        2 
   8   chr8_35605444     AKia    A    G        0      0        2 
   8   chr8_35605444     AOna    A    G        0      0        2 
   8   chr8_35605444     ASom    A    G        0      0        2 
   8   chr8_35605444     HCab    A    G        1      2        2 
   8   chr8_35605444     HPrz    A    G        1      2        2 
   8   chr8_35605444     ZBoe    A    G        0      0        2 
   8   chr8_35605444     ZGre    A    G        0      0        2 
   8   chr8_35605444     ZHar    A    G        0      0        2 
   8   chr8_35605444   Sample    A    G        0      0        2 
   8   chr8_35613648     AAsi    C    G        1      2        2 
   8   chr8_35613648     AKia    C    G        0      0        2 
   8   chr8_35613648     AOna    C    G        0      0        2 
   8   chr8_35613648     ASom    C    G        1      2        2 
   8   chr8_35613648     HCab    C    G        0      0        2 
   8   chr8_35613648     HPrz    C    G        0      0        2 
   8   chr8_35613648     ZBoe    C    G        0      0        2 
   8   chr8_35613648     ZGre    C    G        0      0        2 
   8   chr8_35613648     ZHar    C    G        0      0        2 
   8   chr8_35613648   Sample    C    G        1      2        2 
   8   chr8_35624638     AAsi    C    T        0      0        2 
   8   chr8_35624638     AKia    C    T        0      0        2 
   8   chr8_35624638     AOna    C    T      0.5      1        2 
   8   chr8_35624638     ASom    C    T        0      0        2 
   8   chr8_35624638     HCab    C    T        0      0        2 
   8   chr8_35624638     HPrz    C    T        0      0        2 
   8   chr8_35624638     ZBoe    C    T        0      0        2 
   8   chr8_35624638     ZGre    C    T        0      0        2 
   8   chr8_35624638     ZHar    C    T        0      0        2 
   8   chr8_35624638   Sample    C    T        0      0        2 
   8   chr8_35644470     AAsi    A    G        0      0        2 
   8   chr8_35644470     AKia    A    G        0      0        2 
   8   chr8_35644470     AOna    A    G        0      0        2 
   8   chr8_35644470     ASom    A    G        0      0        2 
   8   chr8_35644470     HCab    A    G        1      2        2 
   8   chr8_35644470     HPrz    A    G        1      2        2 
   8   chr8_35644470     ZBoe    A    G        0      0        2 
   8   chr8_35644470     ZGre    A    G        0      0        2 
   8   chr8_35644470     ZHar    A    G        0      0        2 
   8   chr8_35644470   Sample    A    G        0      0        2 
   8   chr8_35654882     AAsi    A    G        0      0        2 
   8   chr8_35654882     AKia    A    G        0      0        2 
   8   chr8_35654882     AOna    A    G        0      0        2 
   8   chr8_35654882     ASom    A    G        0      0        2 
   8   chr8_35654882     HCab    A    G      0.5      1        2 
   8   chr8_35654882     HPrz    A    G        0      0        2 
   8   chr8_35654882     ZBoe    A    G        0      0        2 
   8   chr8_35654882     ZGre    A    G        0      0        2 
   8   chr8_35654882     ZHar    A    G        0      0        2 
   8   chr8_35654882   Sample    A    G        0      0        2 
   8   chr8_35661813     AAsi    C    G        0      0        2 
   8   chr8_35661813     AKia    C    G        0      0        2 
   8   chr8_35661813     AOna    C    G        0      0        2 
   8   chr8_35661813     ASom    C    G        0      0        2 
   8   chr8_35661813     HCab    C    G        0      0        2 
   8   chr8_35661813     HPrz    C    G      0.5      1        2 
   8   chr8_35661813     ZBoe    C    G        0      0        2 
   8   chr8_35661813     ZGre    C    G        0      0        2 
   8   chr8_35661813     ZHar    C    G        0      0        2 
   8   chr8_35661813   Sample    C    G        0      0        2 
   8   chr8_35665442     AAsi    T    A        0      0        2 
   8   chr8_35665442     AKia    T    A        0      0        2 
   8   chr8_35665442     AOna    T    A        0      0        2 
   8   chr8_35665442     ASom    T    A        0      0        2 
   8   chr8_35665442     HCab    T    A      0.5      1        2 
   8   chr8_35665442     HPrz    T    A        0      0        2 
   8   chr8_35665442     ZBoe    T    A        0      0        2 
   8   chr8_35665442     ZGre    T    A        0      0        2 
   8   chr8_35665442     ZHar    T    A        0      0        2 
   8   chr8_35665442   Sample    T    A        0      0        2 
   8   chr8_35667333     AAsi    A    G        0      0        2 
   8   chr8_35667333     AKia    A    G        0      0        2 
   8   chr8_35667333     AOna    A    G        0      0        2 
   8   chr8_35667333     ASom    A    G        0      0        2 
   8   chr8_35667333     HCab    A    G        0      0        2 
   8   chr8_35667333     HPrz    A    G        0      0        2 
   8   chr8_35667333     ZBoe    A    G        1      2        2 
   8   chr8_35667333     ZGre    A    G        0      0        2 
   8   chr8_35667333     ZHar    A    G        0      0        2 
   8   chr8_35667333   Sample    A    G        0      0        2 
   8   chr8_35669988     AAsi    A    G        0      0        2 
   8   chr8_35669988     AKia    A    G        0      0        2 
   8   chr8_35669988     AOna    A    G        0      0        2 
   8   chr8_35669988     ASom    A    G        0      0        2 
   8   chr8_35669988     HCab    A    G      0.5      1        2 
   8   chr8_35669988     HPrz    A    G      0.5      1        2 
   8   chr8_35669988     ZBoe    A    G        0      0        2 
   8   chr8_35669988     ZGre    A    G        0      0        2 
   8   chr8_35669988     ZHar    A    G        0      0        2 
   8   chr8_35669988   Sample    A    G        0      0        2 
   8   chr8_35680566     AAsi    T    A        0      0        2 
   8   chr8_35680566     AKia    T    A        0      0        2 
   8   chr8_35680566     AOna    T    A      0.5      1        2 
   8   chr8_35680566     ASom    T    A        0      0        2 
   8   chr8_35680566     HCab    T    A        0      0        2 
   8   chr8_35680566     HPrz    T    A        0      0        2 
   8   chr8_35680566     ZBoe    T    A        0      0        2 
   8   chr8_35680566     ZGre    T    A        0      0        2 
   8   chr8_35680566     ZHar    T    A        0      0        2 
   8   chr8_35680566   Sample    T    A        0      0        2 
   8   chr8_35684170     AAsi    A    G        0      0        2 
   8   chr8_35684170     AKia    A    G        0      0        2 
   8   chr8_35684170     AOna    A    G        0      0        2 
   8   chr8_35684170     ASom    A    G        0      0        2 
   8   chr8_35684170     HCab    A    G        0      0        2 
   8   chr8_35684170     HPrz    A    G        0      0        2 
   8   chr8_35684170     ZBoe    A    G        0      0        2 
   8   chr8_35684170     ZGre    A    G        0      0        2 
   8   chr8_35684170     ZHar    A    G      0.5      1        2 
   8   chr8_35684170   Sample    A    G        0      0        2 
   8   chr8_35690061     AAsi    A    G        0      0        2 
   8   chr8_35690061     AKia    A    G        0      0        2 
   8   chr8_35690061     AOna    A    G        0      0        2 
   8   chr8_35690061     ASom    A    G      0.5      1        2 
   8   chr8_35690061     HCab    A    G        0      0        2 
   8   chr8_35690061     HPrz    A    G        0      0        2 
   8   chr8_35690061     ZBoe    A    G        0      0        2 
   8   chr8_35690061     ZGre    A    G        0      0        2 
   8   chr8_35690061     ZHar    A    G        0      0        2 
   8   chr8_35690061   Sample    A    G        0      0        2 
   8   chr8_35693952     AAsi    A    G        0      0        2 
   8   chr8_35693952     AKia    A    G        0      0        2 
   8   chr8_35693952     AOna    A    G        0      0        2 
   8   chr8_35693952     ASom    A    G        0      0        2 
   8   chr8_35693952     HCab    A    G        0      0        2 
   8   chr8_35693952     HPrz    A    G      0.5      1        2 
   8   chr8_35693952     ZBoe    A    G        0      0        2 
   8   chr8_35693952     ZGre    A    G        0      0        2 
   8   chr8_35693952     ZHar    A    G        0      0        2 
   8   chr8_35693952   Sample    A    G        0      0        2 
   8   chr8_35708297     AAsi    T    C        1      2        2 
   8   chr8_35708297     AKia    T    C        0      0        2 
   8   chr8_35708297     AOna    T    C        0      0        2 
   8   chr8_35708297     ASom    T    C        1      2        2 
   8   chr8_35708297     HCab    T    C        0      0        2 
   8   chr8_35708297     HPrz    T    C        0      0        2 
   8   chr8_35708297     ZBoe    T    C        0      0        2 
   8   chr8_35708297     ZGre    T    C        0      0        2 
   8   chr8_35708297     ZHar    T    C        0      0        2 
   8   chr8_35708297   Sample    T    C        1      2        2 
   8   chr8_35708458     AAsi    C    G        0      0        2 
   8   chr8_35708458     AKia    C    G        0      0        2 
   8   chr8_35708458     AOna    C    G        0      0        2 
   8   chr8_35708458     ASom    C    G        0      0        2 
   8   chr8_35708458     HCab    C    G        1      2        2 
   8   chr8_35708458     HPrz    C    G        1      2        2 
   8   chr8_35708458     ZBoe    C    G        0      0        2 
   8   chr8_35708458     ZGre    C    G        0      0        2 
   8   chr8_35708458     ZHar    C    G        0      0        2 
   8   chr8_35708458   Sample    C    G        0      0        2 
   8   chr8_35709719     AAsi    A    C        0      0        2 
   8   chr8_35709719     AKia    A    C        0      0        2 
   8   chr8_35709719     AOna    A    C      0.5      1        2 
   8   chr8_35709719     ASom    A    C        0      0        2 
   8   chr8_35709719     HCab    A    C        0      0        2 
   8   chr8_35709719     HPrz    A    C        0      0        2 
   8   chr8_35709719     ZBoe    A    C        0      0        2 
   8   chr8_35709719     ZGre    A    C        0      0        2 
   8   chr8_35709719     ZHar    A    C        0      0        2 
   8   chr8_35709719   Sample    A    C        0      0        2 
   8   chr8_35715921     AAsi    T    A        0      0        2 
   8   chr8_35715921     AKia    T    A        0      0        2 
   8   chr8_35715921     AOna    T    A        1      2        2 
   8   chr8_35715921     ASom    T    A        0      0        2 
   8   chr8_35715921     HCab    T    A        0      0        2 
   8   chr8_35715921     HPrz    T    A        0      0        2 
   8   chr8_35715921     ZBoe    T    A        0      0        2 
   8   chr8_35715921     ZGre    T    A        0      0        2 
   8   chr8_35715921     ZHar    T    A        0      0        2 
   8   chr8_35715921   Sample    T    A        0      0        2 
   8   chr8_35720680     AAsi    G    A        0      0        2 
   8   chr8_35720680     AKia    G    A        0      0        2 
   8   chr8_35720680     AOna    G    A        0      0        2 
   8   chr8_35720680     ASom    G    A        0      0        2 
   8   chr8_35720680     HCab    G    A        1      2        2 
   8   chr8_35720680     HPrz    G    A        1      2        2 
   8   chr8_35720680     ZBoe    G    A        0      0        2 
   8   chr8_35720680     ZGre    G    A        0      0        2 
   8   chr8_35720680     ZHar    G    A        0      0        2 
   8   chr8_35720680   Sample    G    A        0      0        2 
   8   chr8_35725143     AAsi    A    G        0      0        2 
   8   chr8_35725143     AKia    A    G        0      0        2 
   8   chr8_35725143     AOna    A    G      0.5      1        2 
   8   chr8_35725143     ASom    A    G        0      0        2 
   8   chr8_35725143     HCab    A    G        0      0        2 
   8   chr8_35725143     HPrz    A    G        0      0        2 
   8   chr8_35725143     ZBoe    A    G        0      0        2 
   8   chr8_35725143     ZGre    A    G        0      0        2 
   8   chr8_35725143     ZHar    A    G        0      0        2 
   8   chr8_35725143   Sample    A    G        0      0        2 
   8   chr8_35726094     AAsi    A    G        0      0        2 
   8   chr8_35726094     AKia    A    G        0      0        2 
   8   chr8_35726094     AOna    A    G      0.5      1        2 
   8   chr8_35726094     ASom    A    G        0      0        2 
   8   chr8_35726094     HCab    A    G        0      0        2 
   8   chr8_35726094     HPrz    A    G        0      0        2 
   8   chr8_35726094     ZBoe    A    G        0      0        2 
   8   chr8_35726094     ZGre    A    G        0      0        2 
   8   chr8_35726094     ZHar    A    G        0      0        2 
   8   chr8_35726094   Sample    A    G        0      0        2 
   8   chr8_35728839     AAsi    G    A        0      0        2 
   8   chr8_35728839     AKia    G    A        0      0        2 
   8   chr8_35728839     AOna    G    A        0      0        2 
   8   chr8_35728839     ASom    G    A        0      0        2 
   8   chr8_35728839     HCab    G    A        0      0        2 
   8   chr8_35728839     HPrz    G    A        0      0        2 
   8   chr8_35728839     ZBoe    G    A      0.5      1        2 
   8   chr8_35728839     ZGre    G    A        0      0        2 
   8   chr8_35728839     ZHar    G    A        0      0        2 
   8   chr8_35728839   Sample    G    A        0      0        2 
   8   chr8_35731691     AAsi    T    C        0      0        2 
   8   chr8_35731691     AKia    T    C        0      0        2 
   8   chr8_35731691     AOna    T    C        0      0        2 
   8   chr8_35731691     ASom    T    C        0      0        2 
   8   chr8_35731691     HCab    T    C        0      0        2 
   8   chr8_35731691     HPrz    T    C        0      0        2 
   8   chr8_35731691     ZBoe    T    C        0      0        2 
   8   chr8_35731691     ZGre    T    C        0      0        2 
   8   chr8_35731691     ZHar    T    C        1      2        2 
   8   chr8_35731691   Sample    T    C        0      0        2 
   8   chr8_35753011     AAsi    A    G        0      0        2 
   8   chr8_35753011     AKia    A    G        0      0        2 
   8   chr8_35753011     AOna    A    G        0      0        2 
   8   chr8_35753011     ASom    A    G        0      0        2 
   8   chr8_35753011     HCab    A    G      0.5      1        2 
   8   chr8_35753011     HPrz    A    G        0      0        2 
   8   chr8_35753011     ZBoe    A    G        0      0        2 
   8   chr8_35753011     ZGre    A    G        0      0        2 
   8   chr8_35753011     ZHar    A    G        0      0        2 
   8   chr8_35753011   Sample    A    G        0      0        2 
   8   chr8_35755587     AAsi    T    C        0      0        2 
   8   chr8_35755587     AKia    T    C        0      0        2 
   8   chr8_35755587     AOna    T    C        0      0        2 
   8   chr8_35755587     ASom    T    C      0.5      1        2 
   8   chr8_35755587     HCab    T    C        0      0        2 
   8   chr8_35755587     HPrz    T    C        0      0        2 
   8   chr8_35755587     ZBoe    T    C        0      0        2 
   8   chr8_35755587     ZGre    T    C        0      0        2 
   8   chr8_35755587     ZHar    T    C        0      0        2 
   8   chr8_35755587   Sample    T    C        0      0        2 
   8   chr8_35758282     AAsi    T    C        0      0        2 
   8   chr8_35758282     AKia    T    C        0      0        2 
   8   chr8_35758282     AOna    T    C        0      0        2 
   8   chr8_35758282     ASom    T    C        0      0        2 
   8   chr8_35758282     HCab    T    C        0      0        2 
   8   chr8_35758282     HPrz    T    C        0      0        2 
   8   chr8_35758282     ZBoe    T    C      0.5      1        2 
   8   chr8_35758282     ZGre    T    C        0      0        2 
   8   chr8_35758282     ZHar    T    C        0      0        2 
   8   chr8_35758282   Sample    T    C        0      0        2 
   8   chr8_35766566     AAsi    T    C        0      0        2 
   8   chr8_35766566     AKia    T    C        0      0        2 
   8   chr8_35766566     AOna    T    C        0      0        2 
   8   chr8_35766566     ASom    T    C        0      0        2 
   8   chr8_35766566     HCab    T    C        0      0        2 
   8   chr8_35766566     HPrz    T    C        0      0        2 
   8   chr8_35766566     ZBoe    T    C        0      0        2 
   8   chr8_35766566     ZGre    T    C        0      0        2 
   8   chr8_35766566     ZHar    T    C        1      2        2 
   8   chr8_35766566   Sample    T    C        0      0        2 
   8   chr8_35769856     AAsi    G    A        0      0        2 
   8   chr8_35769856     AKia    G    A        0      0        2 
   8   chr8_35769856     AOna    G    A        0      0        2 
   8   chr8_35769856     ASom    G    A        0      0        2 
   8   chr8_35769856     HCab    G    A        1      2        2 
   8   chr8_35769856     HPrz    G    A        1      2        2 
   8   chr8_35769856     ZBoe    G    A        0      0        2 
   8   chr8_35769856     ZGre    G    A        0      0        2 
   8   chr8_35769856     ZHar    G    A        0      0        2 
   8   chr8_35769856   Sample    G    A        0      0        2 
   8   chr8_35772102     AAsi    C    T        0      0        2 
   8   chr8_35772102     AKia    C    T        0      0        2 
   8   chr8_35772102     AOna    C    T        0      0        2 
   8   chr8_35772102     ASom    C    T        0      0        2 
   8   chr8_35772102     HCab    C    T        1      2        2 
   8   chr8_35772102     HPrz    C    T        1      2        2 
   8   chr8_35772102     ZBoe    C    T        0      0        2 
   8   chr8_35772102     ZGre    C    T        0      0        2 
   8   chr8_35772102     ZHar    C    T        0      0        2 
   8   chr8_35772102   Sample    C    T        0      0        2 
   8   chr8_35772794     AAsi    C    T        0      0        2 
   8   chr8_35772794     AKia    C    T        0      0        2 
   8   chr8_35772794     AOna    C    T        0      0        2 
   8   chr8_35772794     ASom    C    T        0      0        2 
   8   chr8_35772794     HCab    C    T        0      0        2 
   8   chr8_35772794     HPrz    C    T        0      0        2 
   8   chr8_35772794     ZBoe    C    T        1      2        2 
   8   chr8_35772794     ZGre    C    T        0      0        2 
   8   chr8_35772794     ZHar    C    T        1      2        2 
   8   chr8_35772794   Sample    C    T        0      0        2 
   8   chr8_35773605     AAsi    G    T        0      0        2 
   8   chr8_35773605     AKia    G    T        0      0        2 
   8   chr8_35773605     AOna    G    T        0      0        2 
   8   chr8_35773605     ASom    G    T        1      2        2 
   8   chr8_35773605     HCab    G    T        0      0        2 
   8   chr8_35773605     HPrz    G    T        0      0        2 
   8   chr8_35773605     ZBoe    G    T        0      0        2 
   8   chr8_35773605     ZGre    G    T        0      0        2 
   8   chr8_35773605     ZHar    G    T        0      0        2 
   8   chr8_35773605   Sample    G    T        0      0        2 
   8   chr8_35780286     AAsi    G    A        0      0        2 
   8   chr8_35780286     AKia    G    A        0      0        2 
   8   chr8_35780286     AOna    G    A        0      0        2 
   8   chr8_35780286     ASom    G    A        0      0        2 
   8   chr8_35780286     HCab    G    A        0      0        2 
   8   chr8_35780286     HPrz    G    A        0      0        2 
   8   chr8_35780286     ZBoe    G    A        0      0        2 
   8   chr8_35780286     ZGre    G    A      0.5      1        2 
   8   chr8_35780286     ZHar    G    A        0      0        2 
   8   chr8_35780286   Sample    G    A        0      0        2 
   8   chr8_35783816     AAsi    A    T        0      0        2 
   8   chr8_35783816     AKia    A    T        0      0        2 
   8   chr8_35783816     AOna    A    T        0      0        2 
   8   chr8_35783816     ASom    A    T        0      0        2 
   8   chr8_35783816     HCab    A    T      0.5      1        2 
   8   chr8_35783816     HPrz    A    T        1      2        2 
   8   chr8_35783816     ZBoe    A    T        0      0        2 
   8   chr8_35783816     ZGre    A    T        0      0        2 
   8   chr8_35783816     ZHar    A    T        0      0        2 
   8   chr8_35783816   Sample    A    T        0      0        2 
   8   chr8_35798343     AAsi    T    C        0      0        2 
   8   chr8_35798343     AKia    T    C        0      0        2 
   8   chr8_35798343     AOna    T    C        0      0        2 
   8   chr8_35798343     ASom    T    C        0      0        2 
   8   chr8_35798343     HCab    T    C        1      2        2 
   8   chr8_35798343     HPrz    T    C        1      2        2 
   8   chr8_35798343     ZBoe    T    C        0      0        2 
   8   chr8_35798343     ZGre    T    C        0      0        2 
   8   chr8_35798343     ZHar    T    C        0      0        2 
   8   chr8_35798343   Sample    T    C        0      0        2 
   8   chr8_35802694     AAsi    T    C        0      0        2 
   8   chr8_35802694     AKia    T    C        0      0        2 
   8   chr8_35802694     AOna    T    C        0      0        2 
   8   chr8_35802694     ASom    T    C        0      0        2 
   8   chr8_35802694     HCab    T    C      0.5      1        2 
   8   chr8_35802694     HPrz    T    C        0      0        2 
   8   chr8_35802694     ZBoe    T    C        0      0        2 
   8   chr8_35802694     ZGre    T    C        0      0        2 
   8   chr8_35802694     ZHar    T    C        0      0        2 
   8   chr8_35802694   Sample    T    C        0      0        2 
   8   chr8_35807141     AAsi    T    C        0      0        2 
   8   chr8_35807141     AKia    T    C        0      0        2 
   8   chr8_35807141     AOna    T    C        0      0        2 
   8   chr8_35807141     ASom    T    C        0      0        2 
   8   chr8_35807141     HCab    T    C        1      2        2 
   8   chr8_35807141     HPrz    T    C        1      2        2 
   8   chr8_35807141     ZBoe    T    C        0      0        2 
   8   chr8_35807141     ZGre    T    C        0      0        2 
   8   chr8_35807141     ZHar    T    C        0      0        2 
   8   chr8_35807141   Sample    T    C        0      0        2 
   8   chr8_35808799     AAsi    A    G        0      0        2 
   8   chr8_35808799     AKia    A    G        1      2        2 
   8   chr8_35808799     AOna    A    G        0      0        2 
   8   chr8_35808799     ASom    A    G        0      0        2 
   8   chr8_35808799     HCab    A    G        0      0        2 
   8   chr8_35808799     HPrz    A    G        0      0        2 
   8   chr8_35808799     ZBoe    A    G        0      0        2 
   8   chr8_35808799     ZGre    A    G      0.5      1        2 
   8   chr8_35808799     ZHar    A    G        0      0        2 
   8   chr8_35808799   Sample    A    G        0      0        2 
   8   chr8_35809935     AAsi    T    C        0      0        2 
   8   chr8_35809935     AKia    T    C        0      0        2 
   8   chr8_35809935     AOna    T    C        0      0        2 
   8   chr8_35809935     ASom    T    C        0      0        2 
   8   chr8_35809935     HCab    T    C      0.5      1        2 
   8   chr8_35809935     HPrz    T    C        1      2        2 
   8   chr8_35809935     ZBoe    T    C        0      0        2 
   8   chr8_35809935     ZGre    T    C        0      0        2 
   8   chr8_35809935     ZHar    T    C        0      0        2 
   8   chr8_35809935   Sample    T    C        0      0        2 
   8   chr8_35817477     AAsi    T    C        0      0        2 
   8   chr8_35817477     AKia    T    C        0      0        2 
   8   chr8_35817477     AOna    T    C        0      0        2 
   8   chr8_35817477     ASom    T    C        0      0        2 
   8   chr8_35817477     HCab    T    C        0      0        2 
   8   chr8_35817477     HPrz    T    C        0      0        2 
   8   chr8_35817477     ZBoe    T    C        0      0        2 
   8   chr8_35817477     ZGre    T    C        0      0        2 
   8   chr8_35817477     ZHar    T    C        1      2        2 
   8   chr8_35817477   Sample    T    C        0      0        2 
   8   chr8_35818759     AAsi    C    T        0      0        2 
   8   chr8_35818759     AKia    C    T        0      0        2 
   8   chr8_35818759     AOna    C    T        0      0        2 
   8   chr8_35818759     ASom    C    T        0      0        2 
   8   chr8_35818759     HCab    C    T        0      0        2 
   8   chr8_35818759     HPrz    C    T        0      0        2 
   8   chr8_35818759     ZBoe    C    T        1      2        2 
   8   chr8_35818759     ZGre    C    T        0      0        2 
   8   chr8_35818759     ZHar    C    T        0      0        2 
   8   chr8_35818759   Sample    C    T        0      0        2 
   8   chr8_35819164     AAsi    T    G        0      0        2 
   8   chr8_35819164     AKia    T    G        0      0        2 
   8   chr8_35819164     AOna    T    G        0      0        2 
   8   chr8_35819164     ASom    T    G        0      0        2 
   8   chr8_35819164     HCab    T    G        1      2        2 
   8   chr8_35819164     HPrz    T    G        1      2        2 
   8   chr8_35819164     ZBoe    T    G        0      0        2 
   8   chr8_35819164     ZGre    T    G        0      0        2 
   8   chr8_35819164     ZHar    T    G        0      0        2 
   8   chr8_35819164   Sample    T    G        0      0        2 
   8   chr8_35823484     AAsi    G    A        0      0        2 
   8   chr8_35823484     AKia    G    A        0      0        2 
   8   chr8_35823484     AOna    G    A        0      0        2 
   8   chr8_35823484     ASom    G    A        0      0        2 
   8   chr8_35823484     HCab    G    A        0      0        2 
   8   chr8_35823484     HPrz    G    A        0      0        2 
   8   chr8_35823484     ZBoe    G    A        0      0        2 
   8   chr8_35823484     ZGre    G    A        1      2        2 
   8   chr8_35823484     ZHar    G    A        0      0        2 
   8   chr8_35823484   Sample    G    A        0      0        2 
   8   chr8_35828941     AAsi    G    A        0      0        2 
   8   chr8_35828941     AKia    G    A        0      0        2 
   8   chr8_35828941     AOna    G    A        0      0        2 
   8   chr8_35828941     ASom    G    A        1      2        2 
   8   chr8_35828941     HCab    G    A        0      0        2 
   8   chr8_35828941     HPrz    G    A        0      0        2 
   8   chr8_35828941     ZBoe    G    A        0      0        2 
   8   chr8_35828941     ZGre    G    A        0      0        2 
   8   chr8_35828941     ZHar    G    A        0      0        2 
   8   chr8_35828941   Sample    G    A        0      0        2 
   8   chr8_35846186     AAsi    G    A        0      0        2 
   8   chr8_35846186     AKia    G    A        1      2        2 
   8   chr8_35846186     AOna    G    A        1      2        2 
   8   chr8_35846186     ASom    G    A        0      0        2 
   8   chr8_35846186     HCab    G    A        0      0        2 
   8   chr8_35846186     HPrz    G    A        0      0        2 
   8   chr8_35846186     ZBoe    G    A        0      0        2 
   8   chr8_35846186     ZGre    G    A        0      0        2 
   8   chr8_35846186     ZHar    G    A        0      0        2 
   8   chr8_35846186   Sample    G    A        0      0        2 
   8   chr8_35846931     AAsi    G    A        0      0        2 
   8   chr8_35846931     AKia    G    A        1      2        2 
   8   chr8_35846931     AOna    G    A        1      2        2 
   8   chr8_35846931     ASom    G    A        0      0        2 
   8   chr8_35846931     HCab    G    A        0      0        2 
   8   chr8_35846931     HPrz    G    A        0      0        2 
   8   chr8_35846931     ZBoe    G    A        0      0        2 
   8   chr8_35846931     ZGre    G    A        0      0        2 
   8   chr8_35846931     ZHar    G    A        0      0        2 
   8   chr8_35846931   Sample    G    A        0      0        2 
   8   chr8_35852008     AAsi    C    A        0      0        2 
   8   chr8_35852008     AKia    C    A        0      0        2 
   8   chr8_35852008     AOna    C    A        0      0        2 
   8   chr8_35852008     ASom    C    A        0      0        2 
   8   chr8_35852008     HCab    C    A        0      0        2 
   8   chr8_35852008     HPrz    C    A        0      0        2 
   8   chr8_35852008     ZBoe    C    A        0      0        2 
   8   chr8_35852008     ZGre    C    A        1      2        2 
   8   chr8_35852008     ZHar    C    A        0      0        2 
   8   chr8_35852008   Sample    C    A        0      0        2 
   8   chr8_35852793     AAsi    C    T        0      0        2 
   8   chr8_35852793     AKia    C    T        0      0        2 
   8   chr8_35852793     AOna    C    T        0      0        2 
   8   chr8_35852793     ASom    C    T      0.5      1        2 
   8   chr8_35852793     HCab    C    T        0      0        2 
   8   chr8_35852793     HPrz    C    T        0      0        2 
   8   chr8_35852793     ZBoe    C    T        0      0        2 
   8   chr8_35852793     ZGre    C    T        0      0        2 
   8   chr8_35852793     ZHar    C    T        0      0        2 
   8   chr8_35852793   Sample    C    T        0      0        2 
   8   chr8_35853868     AAsi    A    G        0      0        2 
   8   chr8_35853868     AKia    A    G        0      0        2 
   8   chr8_35853868     AOna    A    G        0      0        2 
   8   chr8_35853868     ASom    A    G        1      2        2 
   8   chr8_35853868     HCab    A    G        0      0        2 
   8   chr8_35853868     HPrz    A    G        0      0        2 
   8   chr8_35853868     ZBoe    A    G        0      0        2 
   8   chr8_35853868     ZGre    A    G        0      0        2 
   8   chr8_35853868     ZHar    A    G        0      0        2 
   8   chr8_35853868   Sample    A    G        0      0        2 
   8   chr8_35856976     AAsi    C    G        0      0        2 
   8   chr8_35856976     AKia    C    G        0      0        2 
   8   chr8_35856976     AOna    C    G        0      0        2 
   8   chr8_35856976     ASom    C    G        0      0        2 
   8   chr8_35856976     HCab    C    G        1      2        2 
   8   chr8_35856976     HPrz    C    G        1      2        2 
   8   chr8_35856976     ZBoe    C    G        0      0        2 
   8   chr8_35856976     ZGre    C    G        0      0        2 
   8   chr8_35856976     ZHar    C    G        0      0        2 
   8   chr8_35856976   Sample    C    G        0      0        2 
   8   chr8_35866051     AAsi    A    G        0      0        2 
   8   chr8_35866051     AKia    A    G        0      0        2 
   8   chr8_35866051     AOna    A    G        0      0        2 
   8   chr8_35866051     ASom    A    G        0      0        2 
   8   chr8_35866051     HCab    A    G      0.5      1        2 
   8   chr8_35866051     HPrz    A    G      0.5      1        2 
   8   chr8_35866051     ZBoe    A    G        0      0        2 
   8   chr8_35866051     ZGre    A    G        0      0        2 
   8   chr8_35866051     ZHar    A    G        0      0        2 
   8   chr8_35866051   Sample    A    G        0      0        2 
   8   chr8_35871285     AAsi    T    C        0      0        2 
   8   chr8_35871285     AKia    T    C        0      0        2 
   8   chr8_35871285     AOna    T    C        0      0        2 
   8   chr8_35871285     ASom    T    C        0      0        2 
   8   chr8_35871285     HCab    T    C        1      2        2 
   8   chr8_35871285     HPrz    T    C        1      2        2 
   8   chr8_35871285     ZBoe    T    C        0      0        2 
   8   chr8_35871285     ZGre    T    C        0      0        2 
   8   chr8_35871285     ZHar    T    C        0      0        2 
   8   chr8_35871285   Sample    T    C        0      0        2 
   8   chr8_35875224     AAsi    T    C        0      0        2 
   8   chr8_35875224     AKia    T    C        0      0        2 
   8   chr8_35875224     AOna    T    C        0      0        2 
   8   chr8_35875224     ASom    T    C        0      0        2 
   8   chr8_35875224     HCab    T    C        0      0        2 
   8   chr8_35875224     HPrz    T    C        0      0        2 
   8   chr8_35875224     ZBoe    T    C      0.5      1        2 
   8   chr8_35875224     ZGre    T    C        0      0        2 
   8   chr8_35875224     ZHar    T    C        0      0        2 
   8   chr8_35875224   Sample    T    C        0      0        2 
   8   chr8_35880829     AAsi    A    C        0      0        2 
   8   chr8_35880829     AKia    A    C        0      0        2 
   8   chr8_35880829     AOna    A    C        0      0        2 
   8   chr8_35880829     ASom    A    C        0      0        2 
   8   chr8_35880829     HCab    A    C      0.5      1        2 
   8   chr8_35880829     HPrz    A    C        0      0        2 
   8   chr8_35880829     ZBoe    A    C        0      0        2 
   8   chr8_35880829     ZGre    A    C        0      0        2 
   8   chr8_35880829     ZHar    A    C        0      0        2 
   8   chr8_35880829   Sample    A    C        0      0        2 
   8   chr8_35882971     AAsi    G    A        0      0        2 
   8   chr8_35882971     AKia    G    A        0      0        2 
   8   chr8_35882971     AOna    G    A        0      0        2 
   8   chr8_35882971     ASom    G    A        0      0        2 
   8   chr8_35882971     HCab    G    A      0.5      1        2 
   8   chr8_35882971     HPrz    G    A        0      0        2 
   8   chr8_35882971     ZBoe    G    A        0      0        2 
   8   chr8_35882971     ZGre    G    A        0      0        2 
   8   chr8_35882971     ZHar    G    A        0      0        2 
   8   chr8_35882971   Sample    G    A        0      0        2 
   8   chr8_35889350     AAsi    G    A        0      0        2 
   8   chr8_35889350     AKia    G    A        0      0        2 
   8   chr8_35889350     AOna    G    A        0      0        2 
   8   chr8_35889350     ASom    G    A        0      0        2 
   8   chr8_35889350     HCab    G    A        1      2        2 
   8   chr8_35889350     HPrz    G    A        1      2        2 
   8   chr8_35889350     ZBoe    G    A        0      0        2 
   8   chr8_35889350     ZGre    G    A        0      0        2 
   8   chr8_35889350     ZHar    G    A        0      0        2 
   8   chr8_35889350   Sample    G    A        0      0        2 
   8   chr8_35893698     AAsi    T    C        0      0        2 
   8   chr8_35893698     AKia    T    C        0      0        2 
   8   chr8_35893698     AOna    T    C        0      0        2 
   8   chr8_35893698     ASom    T    C        0      0        2 
   8   chr8_35893698     HCab    T    C        0      0        2 
   8   chr8_35893698     HPrz    T    C        0      0        2 
   8   chr8_35893698     ZBoe    T    C      0.5      1        2 
   8   chr8_35893698     ZGre    T    C        0      0        2 
   8   chr8_35893698     ZHar    T    C        0      0        2 
   8   chr8_35893698   Sample    T    C        0      0        2 
   8   chr8_35898378     AAsi    C    T        0      0        2 
   8   chr8_35898378     AKia    C    T        0      0        2 
   8   chr8_35898378     AOna    C    T        0      0        2 
   8   chr8_35898378     ASom    C    T        0      0        2 
   8   chr8_35898378     HCab    C    T        0      0        2 
   8   chr8_35898378     HPrz    C    T      0.5      1        2 
   8   chr8_35898378     ZBoe    C    T        0      0        2 
   8   chr8_35898378     ZGre    C    T        0      0        2 
   8   chr8_35898378     ZHar    C    T        0      0        2 
   8   chr8_35898378   Sample    C    T        0      0        2 
   8   chr8_35902832     AAsi    A    G        0      0        2 
   8   chr8_35902832     AKia    A    G        0      0        2 
   8   chr8_35902832     AOna    A    G        0      0        2 
   8   chr8_35902832     ASom    A    G        0      0        2 
   8   chr8_35902832     HCab    A    G        1      2        2 
   8   chr8_35902832     HPrz    A    G        1      2        2 
   8   chr8_35902832     ZBoe    A    G        0      0        2 
   8   chr8_35902832     ZGre    A    G        0      0        2 
   8   chr8_35902832     ZHar    A    G        0      0        2 
   8   chr8_35902832   Sample    A    G        0      0        2 
   8   chr8_35918909     AAsi    C    T        0      0        2 
   8   chr8_35918909     AKia    C    T        0      0        2 
   8   chr8_35918909     AOna    C    T        0      0        2 
   8   chr8_35918909     ASom    C    T        0      0        2 
   8   chr8_35918909     HCab    C    T        0      0        2 
   8   chr8_35918909     HPrz    C    T      0.5      1        2 
   8   chr8_35918909     ZBoe    C    T        0      0        2 
   8   chr8_35918909     ZGre    C    T        0      0        2 
   8   chr8_35918909     ZHar    C    T        0      0        2 
   8   chr8_35918909   Sample    C    T        0      0        2 
   8   chr8_35919906     AAsi    C    T        0      0        2 
   8   chr8_35919906     AKia    C    T        1      2        2 
   8   chr8_35919906     AOna    C    T      0.5      1        2 
   8   chr8_35919906     ASom    C    T        0      0        2 
   8   chr8_35919906     HCab    C    T        0      0        2 
   8   chr8_35919906     HPrz    C    T        0      0        2 
   8   chr8_35919906     ZBoe    C    T        0      0        2 
   8   chr8_35919906     ZGre    C    T        0      0        2 
   8   chr8_35919906     ZHar    C    T        0      0        2 
   8   chr8_35919906   Sample    C    T        0      0        2 
   8   chr8_35930544     AAsi    T    A        0      0        2 
   8   chr8_35930544     AKia    T    A      0.5      1        2 
   8   chr8_35930544     AOna    T    A        0      0        2 
   8   chr8_35930544     ASom    T    A        0      0        2 
   8   chr8_35930544     HCab    T    A        0      0        2 
   8   chr8_35930544     HPrz    T    A        0      0        2 
   8   chr8_35930544     ZBoe    T    A        0      0        2 
   8   chr8_35930544     ZGre    T    A        0      0        2 
   8   chr8_35930544     ZHar    T    A        0      0        2 
   8   chr8_35930544   Sample    T    A        0      0        2 
   8   chr8_35932610     AAsi    A    G        0      0        2 
   8   chr8_35932610     AKia    A    G        1      2        2 
   8   chr8_35932610     AOna    A    G        0      0        2 
   8   chr8_35932610     ASom    A    G        0      0        2 
   8   chr8_35932610     HCab    A    G        0      0        2 
   8   chr8_35932610     HPrz    A    G        0      0        2 
   8   chr8_35932610     ZBoe    A    G        0      0        2 
   8   chr8_35932610     ZGre    A    G        0      0        2 
   8   chr8_35932610     ZHar    A    G        0      0        2 
   8   chr8_35932610   Sample    A    G        0      0        2 
   8   chr8_35933654     AAsi    C    T        0      0        2 
   8   chr8_35933654     AKia    C    T        0      0        2 
   8   chr8_35933654     AOna    C    T        0      0        2 
   8   chr8_35933654     ASom    C    T        0      0        2 
   8   chr8_35933654     HCab    C    T      0.5      1        2 
   8   chr8_35933654     HPrz    C    T        0      0        2 
   8   chr8_35933654     ZBoe    C    T        0      0        2 
   8   chr8_35933654     ZGre    C    T        0      0        2 
   8   chr8_35933654     ZHar    C    T        0      0        2 
   8   chr8_35933654   Sample    C    T        0      0        2 
   8   chr8_35933798     AAsi    A    C        0      0        2 
   8   chr8_35933798     AKia    A    C        0      0        2 
   8   chr8_35933798     AOna    A    C        0      0        2 
   8   chr8_35933798     ASom    A    C        0      0        2 
   8   chr8_35933798     HCab    A    C        0      0        2 
   8   chr8_35933798     HPrz    A    C        0      0        2 
   8   chr8_35933798     ZBoe    A    C      0.5      1        2 
   8   chr8_35933798     ZGre    A    C        0      0        2 
   8   chr8_35933798     ZHar    A    C        0      0        2 
   8   chr8_35933798   Sample    A    C        0      0        2 
   8   chr8_35934532     AAsi    A    G        0      0        2 
   8   chr8_35934532     AKia    A    G        1      2        2 
   8   chr8_35934532     AOna    A    G      0.5      1        2 
   8   chr8_35934532     ASom    A    G        0      0        2 
   8   chr8_35934532     HCab    A    G        0      0        2 
   8   chr8_35934532     HPrz    A    G        0      0        2 
   8   chr8_35934532     ZBoe    A    G        0      0        2 
   8   chr8_35934532     ZGre    A    G        0      0        2 
   8   chr8_35934532     ZHar    A    G        0      0        2 
   8   chr8_35934532   Sample    A    G        0      0        2 
   8   chr8_35938425     AAsi    T    C      0.5      1        2 
   8   chr8_35938425     AKia    T    C        0      0        2 
   8   chr8_35938425     AOna    T    C        0      0        2 
   8   chr8_35938425     ASom    T    C        0      0        2 
   8   chr8_35938425     HCab    T    C        0      0        2 
   8   chr8_35938425     HPrz    T    C        0      0        2 
   8   chr8_35938425     ZBoe    T    C        0      0        2 
   8   chr8_35938425     ZGre    T    C        0      0        2 
   8   chr8_35938425     ZHar    T    C        0      0        2 
   8   chr8_35938425   Sample    T    C        0      0        2 
   8   chr8_35940484     AAsi    G    A        0      0        2 
   8   chr8_35940484     AKia    G    A        0      0        2 
   8   chr8_35940484     AOna    G    A        0      0        2 
   8   chr8_35940484     ASom    G    A        0      0        2 
   8   chr8_35940484     HCab    G    A      0.5      1        2 
   8   chr8_35940484     HPrz    G    A        1      2        2 
   8   chr8_35940484     ZBoe    G    A        0      0        2 
   8   chr8_35940484     ZGre    G    A        0      0        2 
   8   chr8_35940484     ZHar    G    A        0      0        2 
   8   chr8_35940484   Sample    G    A        0      0        2 
   8   chr8_35940670     AAsi    C    T        0      0        2 
   8   chr8_35940670     AKia    C    T        0      0        2 
   8   chr8_35940670     AOna    C    T        0      0        2 
   8   chr8_35940670     ASom    C    T        0      0        2 
   8   chr8_35940670     HCab    C    T      0.5      1        2 
   8   chr8_35940670     HPrz    C    T        0      0        2 
   8   chr8_35940670     ZBoe    C    T        0      0        2 
   8   chr8_35940670     ZGre    C    T        0      0        2 
   8   chr8_35940670     ZHar    C    T        0      0        2 
   8   chr8_35940670   Sample    C    T        0      0        2 
   8   chr8_35940745     AAsi    G    T        0      0        2 
   8   chr8_35940745     AKia    G    T        0      0        2 
   8   chr8_35940745     AOna    G    T        0      0        2 
   8   chr8_35940745     ASom    G    T        0      0        2 
   8   chr8_35940745     HCab    G    T        1      2        2 
   8   chr8_35940745     HPrz    G    T        1      2        2 
   8   chr8_35940745     ZBoe    G    T        0      0        2 
   8   chr8_35940745     ZGre    G    T        0      0        2 
   8   chr8_35940745     ZHar    G    T        0      0        2 
   8   chr8_35940745   Sample    G    T        0      0        2 
   8   chr8_35950996     AAsi    T    A        0      0        2 
   8   chr8_35950996     AKia    T    A        1      2        2 
   8   chr8_35950996     AOna    T    A        1      2        2 
   8   chr8_35950996     ASom    T    A        0      0        2 
   8   chr8_35950996     HCab    T    A        0      0        2 
   8   chr8_35950996     HPrz    T    A        0      0        2 
   8   chr8_35950996     ZBoe    T    A        0      0        2 
   8   chr8_35950996     ZGre    T    A        0      0        2 
   8   chr8_35950996     ZHar    T    A        0      0        2 
   8   chr8_35950996   Sample    T    A        0      0        2 
   8   chr8_35952877     AAsi    G    T        0      0        2 
   8   chr8_35952877     AKia    G    T        0      0        2 
   8   chr8_35952877     AOna    G    T        0      0        2 
   8   chr8_35952877     ASom    G    T        0      0        2 
   8   chr8_35952877     HCab    G    T        1      2        2 
   8   chr8_35952877     HPrz    G    T        1      2        2 
   8   chr8_35952877     ZBoe    G    T        0      0        2 
   8   chr8_35952877     ZGre    G    T        0      0        2 
   8   chr8_35952877     ZHar    G    T        0      0        2 
   8   chr8_35952877   Sample    G    T        0      0        2 
   8   chr8_35954694     AAsi    C    G        0      0        2 
   8   chr8_35954694     AKia    C    G        0      0        2 
   8   chr8_35954694     AOna    C    G        0      0        2 
   8   chr8_35954694     ASom    C    G        0      0        2 
   8   chr8_35954694     HCab    C    G      0.5      1        2 
   8   chr8_35954694     HPrz    C    G        0      0        2 
   8   chr8_35954694     ZBoe    C    G        0      0        2 
   8   chr8_35954694     ZGre    C    G        0      0        2 
   8   chr8_35954694     ZHar    C    G        0      0        2 
   8   chr8_35954694   Sample    C    G        0      0        2 
   8   chr8_35958497     AAsi    A    G        0      0        2 
   8   chr8_35958497     AKia    A    G        0      0        2 
   8   chr8_35958497     AOna    A    G        0      0        2 
   8   chr8_35958497     ASom    A    G        0      0        2 
   8   chr8_35958497     HCab    A    G      0.5      1        2 
   8   chr8_35958497     HPrz    A    G        0      0        2 
   8   chr8_35958497     ZBoe    A    G        0      0        2 
   8   chr8_35958497     ZGre    A    G        0      0        2 
   8   chr8_35958497     ZHar    A    G        0      0        2 
   8   chr8_35958497   Sample    A    G        0      0        2 
   8   chr8_35967883     AAsi    T    A        0      0        2 
   8   chr8_35967883     AKia    T    A        0      0        2 
   8   chr8_35967883     AOna    T    A        0      0        2 
   8   chr8_35967883     ASom    T    A        0      0        2 
   8   chr8_35967883     HCab    T    A      0.5      1        2 
   8   chr8_35967883     HPrz    T    A        0      0        2 
   8   chr8_35967883     ZBoe    T    A        0      0        2 
   8   chr8_35967883     ZGre    T    A        0      0        2 
   8   chr8_35967883     ZHar    T    A        0      0        2 
   8   chr8_35967883   Sample    T    A        0      0        2 
   8   chr8_35971969     AAsi    G    T      0.5      1        2 
   8   chr8_35971969     AKia    G    T        0      0        2 
   8   chr8_35971969     AOna    G    T        0      0        2 
   8   chr8_35971969     ASom    G    T        0      0        2 
   8   chr8_35971969     HCab    G    T        0      0        2 
   8   chr8_35971969     HPrz    G    T        0      0        2 
   8   chr8_35971969     ZBoe    G    T        0      0        2 
   8   chr8_35971969     ZGre    G    T        0      0        2 
   8   chr8_35971969     ZHar    G    T        0      0        2 
   8   chr8_35971969   Sample    G    T        0      0        2 
   8   chr8_35978868     AAsi    G    A        0      0        2 
   8   chr8_35978868     AKia    G    A        0      0        2 
   8   chr8_35978868     AOna    G    A        0      0        2 
   8   chr8_35978868     ASom    G    A        0      0        2 
   8   chr8_35978868     HCab    G    A        0      0        2 
   8   chr8_35978868     HPrz    G    A        0      0        2 
   8   chr8_35978868     ZBoe    G    A      0.5      1        2 
   8   chr8_35978868     ZGre    G    A        0      0        2 
   8   chr8_35978868     ZHar    G    A        0      0        2 
   8   chr8_35978868   Sample    G    A        0      0        2 
   8   chr8_35986523     AAsi    T    C        0      0        2 
   8   chr8_35986523     AKia    T    C      0.5      1        2 
   8   chr8_35986523     AOna    T    C        0      0        2 
   8   chr8_35986523     ASom    T    C        0      0        2 
   8   chr8_35986523     HCab    T    C        0      0        2 
   8   chr8_35986523     HPrz    T    C        0      0        2 
   8   chr8_35986523     ZBoe    T    C        0      0        2 
   8   chr8_35986523     ZGre    T    C        0      0        2 
   8   chr8_35986523     ZHar    T    C        0      0        2 
   8   chr8_35986523   Sample    T    C        0      0        2 
   8   chr8_35989598     AAsi    G    C        0      0        2 
   8   chr8_35989598     AKia    G    C        0      0        2 
   8   chr8_35989598     AOna    G    C        0      0        2 
   8   chr8_35989598     ASom    G    C        0      0        2 
   8   chr8_35989598     HCab    G    C        1      2        2 
   8   chr8_35989598     HPrz    G    C        1      2        2 
   8   chr8_35989598     ZBoe    G    C        0      0        2 
   8   chr8_35989598     ZGre    G    C        0      0        2 
   8   chr8_35989598     ZHar    G    C        0      0        2 
   8   chr8_35989598   Sample    G    C        0      0        2 
   8   chr8_35994275     AAsi    A    G        0      0        2 
   8   chr8_35994275     AKia    A    G        0      0        2 
   8   chr8_35994275     AOna    A    G        0      0        2 
   8   chr8_35994275     ASom    A    G        0      0        2 
   8   chr8_35994275     HCab    A    G        0      0        2 
   8   chr8_35994275     HPrz    A    G        0      0        2 
   8   chr8_35994275     ZBoe    A    G        0      0        2 
   8   chr8_35994275     ZGre    A    G      0.5      1        2 
   8   chr8_35994275     ZHar    A    G        0      0        2 
   8   chr8_35994275   Sample    A    G        0      0        2 
   8   chr8_35995135     AAsi    G    A        0      0        2 
   8   chr8_35995135     AKia    G    A        0      0        2 
   8   chr8_35995135     AOna    G    A        0      0        2 
   8   chr8_35995135     ASom    G    A        0      0        2 
   8   chr8_35995135     HCab    G    A        1      2        2 
   8   chr8_35995135     HPrz    G    A        1      2        2 
   8   chr8_35995135     ZBoe    G    A        0      0        2 
   8   chr8_35995135     ZGre    G    A        0      0        2 
   8   chr8_35995135     ZHar    G    A        0      0        2 
   8   chr8_35995135   Sample    G    A        0      0        2 
   8   chr8_35999619     AAsi    T    C        0      0        2 
   8   chr8_35999619     AKia    T    C        0      0        2 
   8   chr8_35999619     AOna    T    C        1      2        2 
   8   chr8_35999619     ASom    T    C        0      0        2 
   8   chr8_35999619     HCab    T    C        0      0        2 
   8   chr8_35999619     HPrz    T    C        0      0        2 
   8   chr8_35999619     ZBoe    T    C        0      0        2 
   8   chr8_35999619     ZGre    T    C        0      0        2 
   8   chr8_35999619     ZHar    T    C        0      0        2 
   8   chr8_35999619   Sample    T    C        0      0        2 
   8   chr8_36007411     AAsi    G    A        0      0        2 
   8   chr8_36007411     AKia    G    A        0      0        2 
   8   chr8_36007411     AOna    G    A        0      0        2 
   8   chr8_36007411     ASom    G    A        0      0        2 
   8   chr8_36007411     HCab    G    A      0.5      1        2 
   8   chr8_36007411     HPrz    G    A        1      2        2 
   8   chr8_36007411     ZBoe    G    A        0      0        2 
   8   chr8_36007411     ZGre    G    A        0      0        2 
   8   chr8_36007411     ZHar    G    A        0      0        2 
   8   chr8_36007411   Sample    G    A        0      0        2 
   8   chr8_36008960     AAsi    C    A        0      0        2 
   8   chr8_36008960     AKia    C    A        0      0        2 
   8   chr8_36008960     AOna    C    A        0      0        2 
   8   chr8_36008960     ASom    C    A        0      0        2 
   8   chr8_36008960     HCab    C    A        0      0        2 
   8   chr8_36008960     HPrz    C    A        0      0        2 
   8   chr8_36008960     ZBoe    C    A        0      0        2 
   8   chr8_36008960     ZGre    C    A        1      2        2 
   8   chr8_36008960     ZHar    C    A        0      0        2 
   8   chr8_36008960   Sample    C    A        0      0        2 
   8   chr8_36012643     AAsi    A    T        0      0        2 
   8   chr8_36012643     AKia    A    T        0      0        2 
   8   chr8_36012643     AOna    A    T        0      0        2 
   8   chr8_36012643     ASom    A    T        0      0        2 
   8   chr8_36012643     HCab    A    T        0      0        2 
   8   chr8_36012643     HPrz    A    T        0      0        2 
   8   chr8_36012643     ZBoe    A    T        0      0        2 
   8   chr8_36012643     ZGre    A    T        0      0        2 
   8   chr8_36012643     ZHar    A    T        1      2        2 
   8   chr8_36012643   Sample    A    T        0      0        2 
   8   chr8_36027275     AAsi    T    G        0      0        2 
   8   chr8_36027275     AKia    T    G        0      0        2 
   8   chr8_36027275     AOna    T    G        0      0        2 
   8   chr8_36027275     ASom    T    G        0      0        2 
   8   chr8_36027275     HCab    T    G        0      0        2 
   8   chr8_36027275     HPrz    T    G        0      0        2 
   8   chr8_36027275     ZBoe    T    G        0      0        2 
   8   chr8_36027275     ZGre    T    G        1      2        2 
   8   chr8_36027275     ZHar    T    G        0      0        2 
   8   chr8_36027275   Sample    T    G        0      0        2 
   8   chr8_36032982     AAsi    G    T        0      0        2 
   8   chr8_36032982     AKia    G    T        0      0        2 
   8   chr8_36032982     AOna    G    T        0      0        2 
   8   chr8_36032982     ASom    G    T        0      0        2 
   8   chr8_36032982     HCab    G    T        1      2        2 
   8   chr8_36032982     HPrz    G    T        1      2        2 
   8   chr8_36032982     ZBoe    G    T        0      0        2 
   8   chr8_36032982     ZGre    G    T        0      0        2 
   8   chr8_36032982     ZHar    G    T        0      0        2 
   8   chr8_36032982   Sample    G    T        0      0        2 
   8   chr8_36058131     AAsi    C    G        0      0        2 
   8   chr8_36058131     AKia    C    G      0.5      1        2 
   8   chr8_36058131     AOna    C    G        0      0        2 
   8   chr8_36058131     ASom    C    G        0      0        2 
   8   chr8_36058131     HCab    C    G        0      0        2 
   8   chr8_36058131     HPrz    C    G        0      0        2 
   8   chr8_36058131     ZBoe    C    G        0      0        2 
   8   chr8_36058131     ZGre    C    G        0      0        2 
   8   chr8_36058131     ZHar    C    G        0      0        2 
   8   chr8_36058131   Sample    C    G        0      0        2 
   8   chr8_36060617     AAsi    T    C        0      0        2 
   8   chr8_36060617     AKia    T    C        0      0        2 
   8   chr8_36060617     AOna    T    C        0      0        2 
   8   chr8_36060617     ASom    T    C        0      0        2 
   8   chr8_36060617     HCab    T    C        0      0        2 
   8   chr8_36060617     HPrz    T    C        0      0        2 
   8   chr8_36060617     ZBoe    T    C        0      0        2 
   8   chr8_36060617     ZGre    T    C        1      2        2 
   8   chr8_36060617     ZHar    T    C        0      0        2 
   8   chr8_36060617   Sample    T    C        0      0        2 
   8   chr8_36065397     AAsi    G    C        1      2        2 
   8   chr8_36065397     AKia    G    C        0      0        2 
   8   chr8_36065397     AOna    G    C        0      0        2 
   8   chr8_36065397     ASom    G    C        1      2        2 
   8   chr8_36065397     HCab    G    C        0      0        2 
   8   chr8_36065397     HPrz    G    C        0      0        2 
   8   chr8_36065397     ZBoe    G    C        0      0        2 
   8   chr8_36065397     ZGre    G    C        0      0        2 
   8   chr8_36065397     ZHar    G    C        0      0        2 
   8   chr8_36065397   Sample    G    C        1      2        2 
   8   chr8_36072624     AAsi    C    T        0      0        2 
   8   chr8_36072624     AKia    C    T        0      0        2 
   8   chr8_36072624     AOna    C    T        0      0        2 
   8   chr8_36072624     ASom    C    T        0      0        2 
   8   chr8_36072624     HCab    C    T      0.5      1        2 
   8   chr8_36072624     HPrz    C    T        0      0        2 
   8   chr8_36072624     ZBoe    C    T        0      0        2 
   8   chr8_36072624     ZGre    C    T        0      0        2 
   8   chr8_36072624     ZHar    C    T        0      0        2 
   8   chr8_36072624   Sample    C    T        0      0        2 
   8   chr8_36081268     AAsi    C    T        0      0        2 
   8   chr8_36081268     AKia    C    T        0      0        2 
   8   chr8_36081268     AOna    C    T        0      0        2 
   8   chr8_36081268     ASom    C    T        0      0        2 
   8   chr8_36081268     HCab    C    T        0      0        2 
   8   chr8_36081268     HPrz    C    T        0      0        2 
   8   chr8_36081268     ZBoe    C    T        0      0        2 
   8   chr8_36081268     ZGre    C    T        0      0        2 
   8   chr8_36081268     ZHar    C    T        1      2        2 
   8   chr8_36081268   Sample    C    T        0      0        2 
   8   chr8_36083642     AAsi    C    A        0      0        2 
   8   chr8_36083642     AKia    C    A        0      0        2 
   8   chr8_36083642     AOna    C    A        0      0        2 
   8   chr8_36083642     ASom    C    A        0      0        2 
   8   chr8_36083642     HCab    C    A      0.5      1        2 
   8   chr8_36083642     HPrz    C    A        1      2        2 
   8   chr8_36083642     ZBoe    C    A        0      0        2 
   8   chr8_36083642     ZGre    C    A        0      0        2 
   8   chr8_36083642     ZHar    C    A        0      0        2 
   8   chr8_36083642   Sample    C    A        0      0        2 
   8   chr8_36084344     AAsi    T    C        0      0        2 
   8   chr8_36084344     AKia    T    C        0      0        2 
   8   chr8_36084344     AOna    T    C        0      0        2 
   8   chr8_36084344     ASom    T    C        0      0        2 
   8   chr8_36084344     HCab    T    C        0      0        2 
   8   chr8_36084344     HPrz    T    C        0      0        2 
   8   chr8_36084344     ZBoe    T    C        0      0        2 
   8   chr8_36084344     ZGre    T    C        1      2        2 
   8   chr8_36084344     ZHar    T    C        0      0        2 
   8   chr8_36084344   Sample    T    C        0      0        2 
   8   chr8_36085714     AAsi    A    G        0      0        2 
   8   chr8_36085714     AKia    A    G        0      0        2 
   8   chr8_36085714     AOna    A    G        0      0        2 
   8   chr8_36085714     ASom    A    G        0      0        2 
   8   chr8_36085714     HCab    A    G        0      0        2 
   8   chr8_36085714     HPrz    A    G        0      0        2 
   8   chr8_36085714     ZBoe    A    G        1      2        2 
   8   chr8_36085714     ZGre    A    G        0      0        2 
   8   chr8_36085714     ZHar    A    G        0      0        2 
   8   chr8_36085714   Sample    A    G        0      0        2 
   8   chr8_36087974     AAsi    T    C      0.5      1        2 
   8   chr8_36087974     AKia    T    C        0      0        2 
   8   chr8_36087974     AOna    T    C        0      0        2 
   8   chr8_36087974     ASom    T    C        0      0        2 
   8   chr8_36087974     HCab    T    C        0      0        2 
   8   chr8_36087974     HPrz    T    C        0      0        2 
   8   chr8_36087974     ZBoe    T    C        0      0        2 
   8   chr8_36087974     ZGre    T    C        0      0        2 
   8   chr8_36087974     ZHar    T    C        0      0        2 
   8   chr8_36087974   Sample    T    C        0      0        2 
   8   chr8_36088173     AAsi    A    T        0      0        2 
   8   chr8_36088173     AKia    A    T        0      0        2 
   8   chr8_36088173     AOna    A    T        0      0        2 
   8   chr8_36088173     ASom    A    T        0      0        2 
   8   chr8_36088173     HCab    A    T        0      0        2 
   8   chr8_36088173     HPrz    A    T      0.5      1        2 
   8   chr8_36088173     ZBoe    A    T        0      0        2 
   8   chr8_36088173     ZGre    A    T        0      0        2 
   8   chr8_36088173     ZHar    A    T        0      0        2 
   8   chr8_36088173   Sample    A    T        0      0        2 
   8   chr8_36091798     AAsi    C    T        0      0        2 
   8   chr8_36091798     AKia    C    T        0      0        2 
   8   chr8_36091798     AOna    C    T        0      0        2 
   8   chr8_36091798     ASom    C    T        0      0        2 
   8   chr8_36091798     HCab    C    T        0      0        2 
   8   chr8_36091798     HPrz    C    T        0      0        2 
   8   chr8_36091798     ZBoe    C    T      0.5      1        2 
   8   chr8_36091798     ZGre    C    T        0      0        2 
   8   chr8_36091798     ZHar    C    T        0      0        2 
   8   chr8_36091798   Sample    C    T        0      0        2 
   8   chr8_36102385     AAsi    C    T        0      0        2 
   8   chr8_36102385     AKia    C    T        0      0        2 
   8   chr8_36102385     AOna    C    T        0      0        2 
   8   chr8_36102385     ASom    C    T        0      0        2 
   8   chr8_36102385     HCab    C    T        1      2        2 
   8   chr8_36102385     HPrz    C    T        1      2        2 
   8   chr8_36102385     ZBoe    C    T        0      0        2 
   8   chr8_36102385     ZGre    C    T        0      0        2 
   8   chr8_36102385     ZHar    C    T        0      0        2 
   8   chr8_36102385   Sample    C    T        0      0        2 
   8   chr8_36106496     AAsi    A    T        0      0        2 
   8   chr8_36106496     AKia    A    T      0.5      1        2 
   8   chr8_36106496     AOna    A    T        0      0        2 
   8   chr8_36106496     ASom    A    T        0      0        2 
   8   chr8_36106496     HCab    A    T        0      0        2 
   8   chr8_36106496     HPrz    A    T        0      0        2 
   8   chr8_36106496     ZBoe    A    T        0      0        2 
   8   chr8_36106496     ZGre    A    T        0      0        2 
   8   chr8_36106496     ZHar    A    T        0      0        2 
   8   chr8_36106496   Sample    A    T        0      0        2 
   8   chr8_36108433     AAsi    T    C        0      0        2 
   8   chr8_36108433     AKia    T    C        0      0        2 
   8   chr8_36108433     AOna    T    C        0      0        2 
   8   chr8_36108433     ASom    T    C        0      0        2 
   8   chr8_36108433     HCab    T    C        1      2        2 
   8   chr8_36108433     HPrz    T    C        1      2        2 
   8   chr8_36108433     ZBoe    T    C        0      0        2 
   8   chr8_36108433     ZGre    T    C        0      0        2 
   8   chr8_36108433     ZHar    T    C        0      0        2 
   8   chr8_36108433   Sample    T    C        0      0        2 
   8   chr8_36109276     AAsi    T    C        0      0        2 
   8   chr8_36109276     AKia    T    C        0      0        2 
   8   chr8_36109276     AOna    T    C        0      0        2 
   8   chr8_36109276     ASom    T    C        0      0        2 
   8   chr8_36109276     HCab    T    C      0.5      1        2 
   8   chr8_36109276     HPrz    T    C        1      2        2 
   8   chr8_36109276     ZBoe    T    C        0      0        2 
   8   chr8_36109276     ZGre    T    C        0      0        2 
   8   chr8_36109276     ZHar    T    C        0      0        2 
   8   chr8_36109276   Sample    T    C        0      0        2 
   8   chr8_36112581     AAsi    G    A        0      0        2 
   8   chr8_36112581     AKia    G    A      0.5      1        2 
   8   chr8_36112581     AOna    G    A        1      2        2 
   8   chr8_36112581     ASom    G    A        0      0        2 
   8   chr8_36112581     HCab    G    A        0      0        2 
   8   chr8_36112581     HPrz    G    A        0      0        2 
   8   chr8_36112581     ZBoe    G    A        0      0        2 
   8   chr8_36112581     ZGre    G    A        0      0        2 
   8   chr8_36112581     ZHar    G    A        0      0        2 
   8   chr8_36112581   Sample    G    A        0      0        2 
   8   chr8_36115030     AAsi    A    G        0      0        2 
   8   chr8_36115030     AKia    A    G        0      0        2 
   8   chr8_36115030     AOna    A    G        0      0        2 
   8   chr8_36115030     ASom    A    G        0      0        2 
   8   chr8_36115030     HCab    A    G      0.5      1        2 
   8   chr8_36115030     HPrz    A    G        0      0        2 
   8   chr8_36115030     ZBoe    A    G        0      0        2 
   8   chr8_36115030     ZGre    A    G        0      0        2 
   8   chr8_36115030     ZHar    A    G        0      0        2 
   8   chr8_36115030   Sample    A    G        0      0        2 
   8   chr8_36116569     AAsi    A    T        0      0        2 
   8   chr8_36116569     AKia    A    T        0      0        2 
   8   chr8_36116569     AOna    A    T      0.5      1        2 
   8   chr8_36116569     ASom    A    T        0      0        2 
   8   chr8_36116569     HCab    A    T        0      0        2 
   8   chr8_36116569     HPrz    A    T        0      0        2 
   8   chr8_36116569     ZBoe    A    T        0      0        2 
   8   chr8_36116569     ZGre    A    T        0      0        2 
   8   chr8_36116569     ZHar    A    T        0      0        2 
   8   chr8_36116569   Sample    A    T        0      0        2 
   8   chr8_36117196     AAsi    G    T        0      0        2 
   8   chr8_36117196     AKia    G    T        0      0        2 
   8   chr8_36117196     AOna    G    T        0      0        2 
   8   chr8_36117196     ASom    G    T        0      0        2 
   8   chr8_36117196     HCab    G    T        1      2        2 
   8   chr8_36117196     HPrz    G    T        1      2        2 
   8   chr8_36117196     ZBoe    G    T        0      0        2 
   8   chr8_36117196     ZGre    G    T        0      0        2 
   8   chr8_36117196     ZHar    G    T        0      0        2 
   8   chr8_36117196   Sample    G    T        0      0        2 
   8   chr8_36120183     AAsi    A    G        0      0        2 
   8   chr8_36120183     AKia    A    G        0      0        2 
   8   chr8_36120183     AOna    A    G        0      0        2 
   8   chr8_36120183     ASom    A    G        0      0        2 
   8   chr8_36120183     HCab    A    G        0      0        2 
   8   chr8_36120183     HPrz    A    G        0      0        2 
   8   chr8_36120183     ZBoe    A    G        0      0        2 
   8   chr8_36120183     ZGre    A    G        0      0        2 
   8   chr8_36120183     ZHar    A    G        1      2        2 
   8   chr8_36120183   Sample    A    G        0      0        2 
   8   chr8_36121681     AAsi    G    A        0      0        2 
   8   chr8_36121681     AKia    G    A        1      2        2 
   8   chr8_36121681     AOna    G    A        1      2        2 
   8   chr8_36121681     ASom    G    A        0      0        2 
   8   chr8_36121681     HCab    G    A        1      2        2 
   8   chr8_36121681     HPrz    G    A        1      2        2 
   8   chr8_36121681     ZBoe    G    A        0      0        2 
   8   chr8_36121681     ZGre    G    A        0      0        2 
   8   chr8_36121681     ZHar    G    A        0      0        2 
   8   chr8_36121681   Sample    G    A        0      0        2 
   8   chr8_36122651     AAsi    T    C        0      0        2 
   8   chr8_36122651     AKia    T    C        0      0        2 
   8   chr8_36122651     AOna    T    C        0      0        2 
   8   chr8_36122651     ASom    T    C        0      0        2 
   8   chr8_36122651     HCab    T    C        0      0        2 
   8   chr8_36122651     HPrz    T    C        0      0        2 
   8   chr8_36122651     ZBoe    T    C        1      2        2 
   8   chr8_36122651     ZGre    T    C        0      0        2 
   8   chr8_36122651     ZHar    T    C        0      0        2 
   8   chr8_36122651   Sample    T    C        0      0        2 
   8   chr8_36148355     AAsi    C    T        0      0        2 
   8   chr8_36148355     AKia    C    T        0      0        2 
   8   chr8_36148355     AOna    C    T        0      0        2 
   8   chr8_36148355     ASom    C    T        0      0        2 
   8   chr8_36148355     HCab    C    T        0      0        2 
   8   chr8_36148355     HPrz    C    T        0      0        2 
   8   chr8_36148355     ZBoe    C    T      0.5      1        2 
   8   chr8_36148355     ZGre    C    T        0      0        2 
   8   chr8_36148355     ZHar    C    T        0      0        2 
   8   chr8_36148355   Sample    C    T        0      0        2 
   8   chr8_36151154     AAsi    C    T        0      0        2 
   8   chr8_36151154     AKia    C    T        0      0        2 
   8   chr8_36151154     AOna    C    T        0      0        2 
   8   chr8_36151154     ASom    C    T        0      0        2 
   8   chr8_36151154     HCab    C    T        0      0        2 
   8   chr8_36151154     HPrz    C    T        0      0        2 
   8   chr8_36151154     ZBoe    C    T        0      0        2 
   8   chr8_36151154     ZGre    C    T        0      0        2 
   8   chr8_36151154     ZHar    C    T        1      2        2 
   8   chr8_36151154   Sample    C    T        0      0        2 
   8   chr8_36153436     AAsi    C    T        0      0        2 
   8   chr8_36153436     AKia    C    T        0      0        2 
   8   chr8_36153436     AOna    C    T        0      0        2 
   8   chr8_36153436     ASom    C    T      0.5      1        2 
   8   chr8_36153436     HCab    C    T        0      0        2 
   8   chr8_36153436     HPrz    C    T        0      0        2 
   8   chr8_36153436     ZBoe    C    T        0      0        2 
   8   chr8_36153436     ZGre    C    T        0      0        2 
   8   chr8_36153436     ZHar    C    T        0      0        2 
   8   chr8_36153436   Sample    C    T        0      0        2 
   8   chr8_36154831     AAsi    G    A        1      2        2 
   8   chr8_36154831     AKia    G    A        0      0        2 
   8   chr8_36154831     AOna    G    A        0      0        2 
   8   chr8_36154831     ASom    G    A        0      0        2 
   8   chr8_36154831     HCab    G    A        0      0        2 
   8   chr8_36154831     HPrz    G    A        0      0        2 
   8   chr8_36154831     ZBoe    G    A        0      0        2 
   8   chr8_36154831     ZGre    G    A        0      0        2 
   8   chr8_36154831     ZHar    G    A        0      0        2 
   8   chr8_36154831   Sample    G    A        1      2        2 
   8   chr8_36154935     AAsi    T    A        0      0        2 
   8   chr8_36154935     AKia    T    A      0.5      1        2 
   8   chr8_36154935     AOna    T    A      0.5      1        2 
   8   chr8_36154935     ASom    T    A        0      0        2 
   8   chr8_36154935     HCab    T    A        0      0        2 
   8   chr8_36154935     HPrz    T    A        0      0        2 
   8   chr8_36154935     ZBoe    T    A        0      0        2 
   8   chr8_36154935     ZGre    T    A        0      0        2 
   8   chr8_36154935     ZHar    T    A        0      0        2 
   8   chr8_36154935   Sample    T    A        0      0        2 
   8   chr8_36154941     AAsi    C    T        0      0        2 
   8   chr8_36154941     AKia    C    T      0.5      1        2 
   8   chr8_36154941     AOna    C    T        0      0        2 
   8   chr8_36154941     ASom    C    T        0      0        2 
   8   chr8_36154941     HCab    C    T        0      0        2 
   8   chr8_36154941     HPrz    C    T        0      0        2 
   8   chr8_36154941     ZBoe    C    T        0      0        2 
   8   chr8_36154941     ZGre    C    T        0      0        2 
   8   chr8_36154941     ZHar    C    T        0      0        2 
   8   chr8_36154941   Sample    C    T        0      0        2 
   8   chr8_36163730     AAsi    A    G        0      0        2 
   8   chr8_36163730     AKia    A    G        0      0        2 
   8   chr8_36163730     AOna    A    G        0      0        2 
   8   chr8_36163730     ASom    A    G        0      0        2 
   8   chr8_36163730     HCab    A    G        0      0        2 
   8   chr8_36163730     HPrz    A    G        0      0        2 
   8   chr8_36163730     ZBoe    A    G        1      2        2 
   8   chr8_36163730     ZGre    A    G        0      0        2 
   8   chr8_36163730     ZHar    A    G        0      0        2 
   8   chr8_36163730   Sample    A    G        0      0        2 
   8   chr8_36166675     AAsi    T    A        0      0        2 
   8   chr8_36166675     AKia    T    A      0.5      1        2 
   8   chr8_36166675     AOna    T    A      0.5      1        2 
   8   chr8_36166675     ASom    T    A        0      0        2 
   8   chr8_36166675     HCab    T    A        0      0        2 
   8   chr8_36166675     HPrz    T    A        0      0        2 
   8   chr8_36166675     ZBoe    T    A        0      0        2 
   8   chr8_36166675     ZGre    T    A        0      0        2 
   8   chr8_36166675     ZHar    T    A        0      0        2 
   8   chr8_36166675   Sample    T    A        0      0        2 
   8   chr8_36183840     AAsi    A    G        0      0        2 
   8   chr8_36183840     AKia    A    G        0      0        2 
   8   chr8_36183840     AOna    A    G        0      0        2 
   8   chr8_36183840     ASom    A    G        0      0        2 
   8   chr8_36183840     HCab    A    G        1      2        2 
   8   chr8_36183840     HPrz    A    G        1      2        2 
   8   chr8_36183840     ZBoe    A    G        0      0        2 
   8   chr8_36183840     ZGre    A    G        0      0        2 
   8   chr8_36183840     ZHar    A    G        0      0        2 
   8   chr8_36183840   Sample    A    G        0      0        2 
   8   chr8_36184313     AAsi    G    C        0      0        2 
   8   chr8_36184313     AKia    G    C        0      0        2 
   8   chr8_36184313     AOna    G    C        0      0        2 
   8   chr8_36184313     ASom    G    C        0      0        2 
   8   chr8_36184313     HCab    G    C        0      0        2 
   8   chr8_36184313     HPrz    G    C        0      0        2 
   8   chr8_36184313     ZBoe    G    C      0.5      1        2 
   8   chr8_36184313     ZGre    G    C        0      0        2 
   8   chr8_36184313     ZHar    G    C        0      0        2 
   8   chr8_36184313   Sample    G    C        0      0        2 
   8   chr8_36201486     AAsi    G    T        0      0        2 
   8   chr8_36201486     AKia    G    T        0      0        2 
   8   chr8_36201486     AOna    G    T        0      0        2 
   8   chr8_36201486     ASom    G    T        0      0        2 
   8   chr8_36201486     HCab    G    T        0      0        2 
   8   chr8_36201486     HPrz    G    T        0      0        2 
   8   chr8_36201486     ZBoe    G    T        0      0        2 
   8   chr8_36201486     ZGre    G    T        1      2        2 
   8   chr8_36201486     ZHar    G    T        0      0        2 
   8   chr8_36201486   Sample    G    T        0      0        2 
   8   chr8_36210522     AAsi    G    C        0      0        2 
   8   chr8_36210522     AKia    G    C        0      0        2 
   8   chr8_36210522     AOna    G    C      0.5      1        2 
   8   chr8_36210522     ASom    G    C        0      0        2 
   8   chr8_36210522     HCab    G    C        0      0        2 
   8   chr8_36210522     HPrz    G    C        0      0        2 
   8   chr8_36210522     ZBoe    G    C        0      0        2 
   8   chr8_36210522     ZGre    G    C        0      0        2 
   8   chr8_36210522     ZHar    G    C        0      0        2 
   8   chr8_36210522   Sample    G    C        0      0        2 
   8   chr8_36210590     AAsi    C    G        0      0        2 
   8   chr8_36210590     AKia    C    G        0      0        2 
   8   chr8_36210590     AOna    C    G        0      0        2 
   8   chr8_36210590     ASom    C    G        0      0        2 
   8   chr8_36210590     HCab    C    G        1      2        2 
   8   chr8_36210590     HPrz    C    G        1      2        2 
   8   chr8_36210590     ZBoe    C    G        0      0        2 
   8   chr8_36210590     ZGre    C    G        0      0        2 
   8   chr8_36210590     ZHar    C    G        0      0        2 
   8   chr8_36210590   Sample    C    G        0      0        2 
   8   chr8_36210987     AAsi    G    A        0      0        2 
   8   chr8_36210987     AKia    G    A        0      0        2 
   8   chr8_36210987     AOna    G    A        0      0        2 
   8   chr8_36210987     ASom    G    A        0      0        2 
   8   chr8_36210987     HCab    G    A        1      2        2 
   8   chr8_36210987     HPrz    G    A        1      2        2 
   8   chr8_36210987     ZBoe    G    A        0      0        2 
   8   chr8_36210987     ZGre    G    A        0      0        2 
   8   chr8_36210987     ZHar    G    A        0      0        2 
   8   chr8_36210987   Sample    G    A        0      0        2 
   8   chr8_36218599     AAsi    A    G        0      0        2 
   8   chr8_36218599     AKia    A    G        0      0        2 
   8   chr8_36218599     AOna    A    G        0      0        2 
   8   chr8_36218599     ASom    A    G        0      0        2 
   8   chr8_36218599     HCab    A    G        0      0        2 
   8   chr8_36218599     HPrz    A    G        0      0        2 
   8   chr8_36218599     ZBoe    A    G      0.5      1        2 
   8   chr8_36218599     ZGre    A    G        0      0        2 
   8   chr8_36218599     ZHar    A    G        0      0        2 
   8   chr8_36218599   Sample    A    G        0      0        2 
   8   chr8_36221218     AAsi    T    C        0      0        2 
   8   chr8_36221218     AKia    T    C        0      0        2 
   8   chr8_36221218     AOna    T    C      0.5      1        2 
   8   chr8_36221218     ASom    T    C        0      0        2 
   8   chr8_36221218     HCab    T    C        0      0        2 
   8   chr8_36221218     HPrz    T    C        0      0        2 
   8   chr8_36221218     ZBoe    T    C        0      0        2 
   8   chr8_36221218     ZGre    T    C        0      0        2 
   8   chr8_36221218     ZHar    T    C        0      0        2 
   8   chr8_36221218   Sample    T    C        0      0        2 
   8   chr8_36222445     AAsi    T    C        0      0        2 
   8   chr8_36222445     AKia    T    C        0      0        2 
   8   chr8_36222445     AOna    T    C      0.5      1        2 
   8   chr8_36222445     ASom    T    C        0      0        2 
   8   chr8_36222445     HCab    T    C        0      0        2 
   8   chr8_36222445     HPrz    T    C        0      0        2 
   8   chr8_36222445     ZBoe    T    C        0      0        2 
   8   chr8_36222445     ZGre    T    C        0      0        2 
   8   chr8_36222445     ZHar    T    C        0      0        2 
   8   chr8_36222445   Sample    T    C        0      0        2 
   8   chr8_36245013     AAsi    C    A        0      0        2 
   8   chr8_36245013     AKia    C    A        0      0        2 
   8   chr8_36245013     AOna    C    A        0      0        2 
   8   chr8_36245013     ASom    C    A        0      0        2 
   8   chr8_36245013     HCab    C    A        1      2        2 
   8   chr8_36245013     HPrz    C    A        1      2        2 
   8   chr8_36245013     ZBoe    C    A        0      0        2 
   8   chr8_36245013     ZGre    C    A        0      0        2 
   8   chr8_36245013     ZHar    C    A        0      0        2 
   8   chr8_36245013   Sample    C    A        0      0        2 
   8   chr8_36245779     AAsi    T    C        0      0        2 
   8   chr8_36245779     AKia    T    C        0      0        2 
   8   chr8_36245779     AOna    T    C        0      0        2 
   8   chr8_36245779     ASom    T    C        0      0        2 
   8   chr8_36245779     HCab    T    C        0      0        2 
   8   chr8_36245779     HPrz    T    C        0      0        2 
   8   chr8_36245779     ZBoe    T    C      0.5      1        2 
   8   chr8_36245779     ZGre    T    C        0      0        2 
   8   chr8_36245779     ZHar    T    C        0      0        2 
   8   chr8_36245779   Sample    T    C        0      0        2 
   8   chr8_36246255     AAsi    A    C        0      0        2 
   8   chr8_36246255     AKia    A    C        0      0        2 
   8   chr8_36246255     AOna    A    C        0      0        2 
   8   chr8_36246255     ASom    A    C        0      0        2 
   8   chr8_36246255     HCab    A    C        1      2        2 
   8   chr8_36246255     HPrz    A    C        1      2        2 
   8   chr8_36246255     ZBoe    A    C        0      0        2 
   8   chr8_36246255     ZGre    A    C        0      0        2 
   8   chr8_36246255     ZHar    A    C        0      0        2 
   8   chr8_36246255   Sample    A    C        0      0        2 
   8   chr8_36247269     AAsi    G    A        0      0        2 
   8   chr8_36247269     AKia    G    A        0      0        2 
   8   chr8_36247269     AOna    G    A        0      0        2 
   8   chr8_36247269     ASom    G    A        0      0        2 
   8   chr8_36247269     HCab    G    A        1      2        2 
   8   chr8_36247269     HPrz    G    A        1      2        2 
   8   chr8_36247269     ZBoe    G    A        0      0        2 
   8   chr8_36247269     ZGre    G    A        0      0        2 
   8   chr8_36247269     ZHar    G    A        0      0        2 
   8   chr8_36247269   Sample    G    A        0      0        2 
   8   chr8_36256119     AAsi    A    G        0      0        2 
   8   chr8_36256119     AKia    A    G        0      0        2 
   8   chr8_36256119     AOna    A    G      0.5      1        2 
   8   chr8_36256119     ASom    A    G        0      0        2 
   8   chr8_36256119     HCab    A    G        0      0        2 
   8   chr8_36256119     HPrz    A    G        0      0        2 
   8   chr8_36256119     ZBoe    A    G        0      0        2 
   8   chr8_36256119     ZGre    A    G        0      0        2 
   8   chr8_36256119     ZHar    A    G        0      0        2 
   8   chr8_36256119   Sample    A    G        0      0        2 
   8   chr8_36258552     AAsi    A    G        0      0        2 
   8   chr8_36258552     AKia    A    G        0      0        2 
   8   chr8_36258552     AOna    A    G        0      0        2 
   8   chr8_36258552     ASom    A    G        0      0        2 
   8   chr8_36258552     HCab    A    G        0      0        2 
   8   chr8_36258552     HPrz    A    G        0      0        2 
   8   chr8_36258552     ZBoe    A    G        0      0        2 
   8   chr8_36258552     ZGre    A    G        0      0        2 
   8   chr8_36258552     ZHar    A    G        1      2        2 
   8   chr8_36258552   Sample    A    G        0      0        2 
   8   chr8_36258565     AAsi    T    C        0      0        2 
   8   chr8_36258565     AKia    T    C        0      0        2 
   8   chr8_36258565     AOna    T    C        0      0        2 
   8   chr8_36258565     ASom    T    C        0      0        2 
   8   chr8_36258565     HCab    T    C        1      2        2 
   8   chr8_36258565     HPrz    T    C        1      2        2 
   8   chr8_36258565     ZBoe    T    C        0      0        2 
   8   chr8_36258565     ZGre    T    C        0      0        2 
   8   chr8_36258565     ZHar    T    C        0      0        2 
   8   chr8_36258565   Sample    T    C        0      0        2 
   8   chr8_36259164     AAsi    G    A        0      0        2 
   8   chr8_36259164     AKia    G    A        0      0        2 
   8   chr8_36259164     AOna    G    A        0      0        2 
   8   chr8_36259164     ASom    G    A        0      0        2 
   8   chr8_36259164     HCab    G    A      0.5      1        2 
   8   chr8_36259164     HPrz    G    A        0      0        2 
   8   chr8_36259164     ZBoe    G    A        0      0        2 
   8   chr8_36259164     ZGre    G    A        0      0        2 
   8   chr8_36259164     ZHar    G    A        0      0        2 
   8   chr8_36259164   Sample    G    A        0      0        2 
   8   chr8_36259968     AAsi    A    T        0      0        2 
   8   chr8_36259968     AKia    A    T        0      0        2 
   8   chr8_36259968     AOna    A    T        0      0        2 
   8   chr8_36259968     ASom    A    T        0      0        2 
   8   chr8_36259968     HCab    A    T        0      0        2 
   8   chr8_36259968     HPrz    A    T        0      0        2 
   8   chr8_36259968     ZBoe    A    T      0.5      1        2 
   8   chr8_36259968     ZGre    A    T        0      0        2 
   8   chr8_36259968     ZHar    A    T        0      0        2 
   8   chr8_36259968   Sample    A    T        0      0        2 
   8   chr8_36261695     AAsi    G    C        0      0        2 
   8   chr8_36261695     AKia    G    C        0      0        2 
   8   chr8_36261695     AOna    G    C        0      0        2 
   8   chr8_36261695     ASom    G    C        0      0        2 
   8   chr8_36261695     HCab    G    C        1      2        2 
   8   chr8_36261695     HPrz    G    C        1      2        2 
   8   chr8_36261695     ZBoe    G    C        0      0        2 
   8   chr8_36261695     ZGre    G    C        0      0        2 
   8   chr8_36261695     ZHar    G    C        0      0        2 
   8   chr8_36261695   Sample    G    C        0      0        2 
   8   chr8_36278315     AAsi    C    G        0      0        2 
   8   chr8_36278315     AKia    C    G        0      0        2 
   8   chr8_36278315     AOna    C    G        0      0        2 
   8   chr8_36278315     ASom    C    G        0      0        2 
   8   chr8_36278315     HCab    C    G      0.5      1        2 
   8   chr8_36278315     HPrz    C    G        0      0        2 
   8   chr8_36278315     ZBoe    C    G        0      0        2 
   8   chr8_36278315     ZGre    C    G        0      0        2 
   8   chr8_36278315     ZHar    C    G        0      0        2 
   8   chr8_36278315   Sample    C    G        0      0        2 
   8   chr8_36281909     AAsi    A    G        0      0        2 
   8   chr8_36281909     AKia    A    G        0      0        2 
   8   chr8_36281909     AOna    A    G        0      0        2 
   8   chr8_36281909     ASom    A    G        0      0        2 
   8   chr8_36281909     HCab    A    G        0      0        2 
   8   chr8_36281909     HPrz    A    G        0      0        2 
   8   chr8_36281909     ZBoe    A    G        0      0        2 
   8   chr8_36281909     ZGre    A    G        0      0        2 
   8   chr8_36281909     ZHar    A    G        1      2        2 
   8   chr8_36281909   Sample    A    G        0      0        2 
   8   chr8_36288722     AAsi    A    G        0      0        2 
   8   chr8_36288722     AKia    A    G        0      0        2 
   8   chr8_36288722     AOna    A    G        0      0        2 
   8   chr8_36288722     ASom    A    G        0      0        2 
   8   chr8_36288722     HCab    A    G        0      0        2 
   8   chr8_36288722     HPrz    A    G        0      0        2 
   8   chr8_36288722     ZBoe    A    G        0      0        2 
   8   chr8_36288722     ZGre    A    G        0      0        2 
   8   chr8_36288722     ZHar    A    G        1      2        2 
   8   chr8_36288722   Sample    A    G        0      0        2 
   8   chr8_36293767     AAsi    C    T        0      0        2 
   8   chr8_36293767     AKia    C    T        0      0        2 
   8   chr8_36293767     AOna    C    T        0      0        2 
   8   chr8_36293767     ASom    C    T        0      0        2 
   8   chr8_36293767     HCab    C    T        1      2        2 
   8   chr8_36293767     HPrz    C    T        1      2        2 
   8   chr8_36293767     ZBoe    C    T        0      0        2 
   8   chr8_36293767     ZGre    C    T        0      0        2 
   8   chr8_36293767     ZHar    C    T        0      0        2 
   8   chr8_36293767   Sample    C    T        0      0        2 
   8   chr8_36298458     AAsi    G    A        0      0        2 
   8   chr8_36298458     AKia    G    A        0      0        2 
   8   chr8_36298458     AOna    G    A        0      0        2 
   8   chr8_36298458     ASom    G    A        0      0        2 
   8   chr8_36298458     HCab    G    A        0      0        2 
   8   chr8_36298458     HPrz    G    A        0      0        2 
   8   chr8_36298458     ZBoe    G    A      0.5      1        2 
   8   chr8_36298458     ZGre    G    A        0      0        2 
   8   chr8_36298458     ZHar    G    A        0      0        2 
   8   chr8_36298458   Sample    G    A        0      0        2 
   8   chr8_36299303     AAsi    C    T        0      0        2 
   8   chr8_36299303     AKia    C    T        0      0        2 
   8   chr8_36299303     AOna    C    T        0      0        2 
   8   chr8_36299303     ASom    C    T        0      0        2 
   8   chr8_36299303     HCab    C    T        1      2        2 
   8   chr8_36299303     HPrz    C    T        1      2        2 
   8   chr8_36299303     ZBoe    C    T        0      0        2 
   8   chr8_36299303     ZGre    C    T        0      0        2 
   8   chr8_36299303     ZHar    C    T        0      0        2 
   8   chr8_36299303   Sample    C    T        0      0        2 
   8   chr8_36301726     AAsi    A    G        0      0        2 
   8   chr8_36301726     AKia    A    G        0      0        2 
   8   chr8_36301726     AOna    A    G        0      0        2 
   8   chr8_36301726     ASom    A    G        0      0        2 
   8   chr8_36301726     HCab    A    G        0      0        2 
   8   chr8_36301726     HPrz    A    G        0      0        2 
   8   chr8_36301726     ZBoe    A    G      0.5      1        2 
   8   chr8_36301726     ZGre    A    G        1      2        2 
   8   chr8_36301726     ZHar    A    G        0      0        2 
   8   chr8_36301726   Sample    A    G        0      0        2 
   8   chr8_36305413     AAsi    A    G        0      0        2 
   8   chr8_36305413     AKia    A    G        0      0        2 
   8   chr8_36305413     AOna    A    G      0.5      1        2 
   8   chr8_36305413     ASom    A    G        0      0        2 
   8   chr8_36305413     HCab    A    G        0      0        2 
   8   chr8_36305413     HPrz    A    G        0      0        2 
   8   chr8_36305413     ZBoe    A    G        0      0        2 
   8   chr8_36305413     ZGre    A    G        0      0        2 
   8   chr8_36305413     ZHar    A    G        0      0        2 
   8   chr8_36305413   Sample    A    G        0      0        2 
   8   chr8_36309672     AAsi    T    C        0      0        2 
   8   chr8_36309672     AKia    T    C        0      0        2 
   8   chr8_36309672     AOna    T    C        0      0        2 
   8   chr8_36309672     ASom    T    C        0      0        2 
   8   chr8_36309672     HCab    T    C        0      0        2 
   8   chr8_36309672     HPrz    T    C        0      0        2 
   8   chr8_36309672     ZBoe    T    C        0      0        2 
   8   chr8_36309672     ZGre    T    C        0      0        2 
   8   chr8_36309672     ZHar    T    C        1      2        2 
   8   chr8_36309672   Sample    T    C        0      0        2 
   8   chr8_36316780     AAsi    A    G        0      0        2 
   8   chr8_36316780     AKia    A    G        0      0        2 
   8   chr8_36316780     AOna    A    G        0      0        2 
   8   chr8_36316780     ASom    A    G        0      0        2 
   8   chr8_36316780     HCab    A    G        0      0        2 
   8   chr8_36316780     HPrz    A    G        0      0        2 
   8   chr8_36316780     ZBoe    A    G        0      0        2 
   8   chr8_36316780     ZGre    A    G        1      2        2 
   8   chr8_36316780     ZHar    A    G        0      0        2 
   8   chr8_36316780   Sample    A    G        0      0        2 
   8   chr8_36316919     AAsi    T    C        0      0        2 
   8   chr8_36316919     AKia    T    C        0      0        2 
   8   chr8_36316919     AOna    T    C        0      0        2 
   8   chr8_36316919     ASom    T    C        0      0        2 
   8   chr8_36316919     HCab    T    C        0      0        2 
   8   chr8_36316919     HPrz    T    C        0      0        2 
   8   chr8_36316919     ZBoe    T    C      0.5      1        2 
   8   chr8_36316919     ZGre    T    C        0      0        2 
   8   chr8_36316919     ZHar    T    C        0      0        2 
   8   chr8_36316919   Sample    T    C        0      0        2 
   8   chr8_36337887     AAsi    G    C        0      0        2 
   8   chr8_36337887     AKia    G    C        0      0        2 
   8   chr8_36337887     AOna    G    C        0      0        2 
   8   chr8_36337887     ASom    G    C        0      0        2 
   8   chr8_36337887     HCab    G    C      0.5      1        2 
   8   chr8_36337887     HPrz    G    C        0      0        2 
   8   chr8_36337887     ZBoe    G    C        0      0        2 
   8   chr8_36337887     ZGre    G    C        0      0        2 
   8   chr8_36337887     ZHar    G    C        0      0        2 
   8   chr8_36337887   Sample    G    C        0      0        2 
   8   chr8_36338758     AAsi    A    G        0      0        2 
   8   chr8_36338758     AKia    A    G        0      0        2 
   8   chr8_36338758     AOna    A    G        0      0        2 
   8   chr8_36338758     ASom    A    G        0      0        2 
   8   chr8_36338758     HCab    A    G        0      0        2 
   8   chr8_36338758     HPrz    A    G      0.5      1        2 
   8   chr8_36338758     ZBoe    A    G        1      2        2 
   8   chr8_36338758     ZGre    A    G        0      0        2 
   8   chr8_36338758     ZHar    A    G        0      0        2 
   8   chr8_36338758   Sample    A    G        0      0        2 
   8   chr8_36345767     AAsi    T    G        0      0        2 
   8   chr8_36345767     AKia    T    G        0      0        2 
   8   chr8_36345767     AOna    T    G      0.5      1        2 
   8   chr8_36345767     ASom    T    G        0      0        2 
   8   chr8_36345767     HCab    T    G        0      0        2 
   8   chr8_36345767     HPrz    T    G        0      0        2 
   8   chr8_36345767     ZBoe    T    G        0      0        2 
   8   chr8_36345767     ZGre    T    G        0      0        2 
   8   chr8_36345767     ZHar    T    G        0      0        2 
   8   chr8_36345767   Sample    T    G        0      0        2 
   8   chr8_36348111     AAsi    A    C        0      0        2 
   8   chr8_36348111     AKia    A    C        0      0        2 
   8   chr8_36348111     AOna    A    C        0      0        2 
   8   chr8_36348111     ASom    A    C        0      0        2 
   8   chr8_36348111     HCab    A    C        0      0        2 
   8   chr8_36348111     HPrz    A    C        0      0        2 
   8   chr8_36348111     ZBoe    A    C        1      2        2 
   8   chr8_36348111     ZGre    A    C        0      0        2 
   8   chr8_36348111     ZHar    A    C        0      0        2 
   8   chr8_36348111   Sample    A    C        0      0        2 
   8   chr8_36351341     AAsi    C    T        0      0        2 
   8   chr8_36351341     AKia    C    T        0      0        2 
   8   chr8_36351341     AOna    C    T        0      0        2 
   8   chr8_36351341     ASom    C    T        0      0        2 
   8   chr8_36351341     HCab    C    T        0      0        2 
   8   chr8_36351341     HPrz    C    T        0      0        2 
   8   chr8_36351341     ZBoe    C    T      0.5      1        2 
   8   chr8_36351341     ZGre    C    T        0      0        2 
   8   chr8_36351341     ZHar    C    T        0      0        2 
   8   chr8_36351341   Sample    C    T        0      0        2 
   8   chr8_36353931     AAsi    A    G        0      0        2 
   8   chr8_36353931     AKia    A    G        0      0        2 
   8   chr8_36353931     AOna    A    G        0      0        2 
   8   chr8_36353931     ASom    A    G        0      0        2 
   8   chr8_36353931     HCab    A    G      0.5      1        2 
   8   chr8_36353931     HPrz    A    G        0      0        2 
   8   chr8_36353931     ZBoe    A    G        0      0        2 
   8   chr8_36353931     ZGre    A    G        0      0        2 
   8   chr8_36353931     ZHar    A    G        0      0        2 
   8   chr8_36353931   Sample    A    G        0      0        2 
   8   chr8_36354094     AAsi    C    G        0      0        2 
   8   chr8_36354094     AKia    C    G        0      0        2 
   8   chr8_36354094     AOna    C    G        0      0        2 
   8   chr8_36354094     ASom    C    G        0      0        2 
   8   chr8_36354094     HCab    C    G        0      0        2 
   8   chr8_36354094     HPrz    C    G        0      0        2 
   8   chr8_36354094     ZBoe    C    G        0      0        2 
   8   chr8_36354094     ZGre    C    G      0.5      1        2 
   8   chr8_36354094     ZHar    C    G        0      0        2 
   8   chr8_36354094   Sample    C    G        0      0        2 
   8   chr8_36354111     AAsi    T    C        0      0        2 
   8   chr8_36354111     AKia    T    C        0      0        2 
   8   chr8_36354111     AOna    T    C        0      0        2 
   8   chr8_36354111     ASom    T    C        0      0        2 
   8   chr8_36354111     HCab    T    C        0      0        2 
   8   chr8_36354111     HPrz    T    C      0.5      1        2 
   8   chr8_36354111     ZBoe    T    C        0      0        2 
   8   chr8_36354111     ZGre    T    C        0      0        2 
   8   chr8_36354111     ZHar    T    C        0      0        2 
   8   chr8_36354111   Sample    T    C        0      0        2 
   8   chr8_36358548     AAsi    T    C        0      0        2 
   8   chr8_36358548     AKia    T    C        0      0        2 
   8   chr8_36358548     AOna    T    C        0      0        2 
   8   chr8_36358548     ASom    T    C        0      0        2 
   8   chr8_36358548     HCab    T    C        0      0        2 
   8   chr8_36358548     HPrz    T    C        0      0        2 
   8   chr8_36358548     ZBoe    T    C        1      2        2 
   8   chr8_36358548     ZGre    T    C        0      0        2 
   8   chr8_36358548     ZHar    T    C        0      0        2 
   8   chr8_36358548   Sample    T    C        0      0        2 
   8   chr8_36362558     AAsi    T    A        0      0        2 
   8   chr8_36362558     AKia    T    A        0      0        2 
   8   chr8_36362558     AOna    T    A        0      0        2 
   8   chr8_36362558     ASom    T    A        0      0        2 
   8   chr8_36362558     HCab    T    A        0      0        2 
   8   chr8_36362558     HPrz    T    A        0      0        2 
   8   chr8_36362558     ZBoe    T    A        0      0        2 
   8   chr8_36362558     ZGre    T    A        1      2        2 
   8   chr8_36362558     ZHar    T    A        0      0        2 
   8   chr8_36362558   Sample    T    A        0      0        2 
   8   chr8_36364076     AAsi    T    C        0      0        2 
   8   chr8_36364076     AKia    T    C        0      0        2 
   8   chr8_36364076     AOna    T    C        0      0        2 
   8   chr8_36364076     ASom    T    C        0      0        2 
   8   chr8_36364076     HCab    T    C        1      2        2 
   8   chr8_36364076     HPrz    T    C        1      2        2 
   8   chr8_36364076     ZBoe    T    C        0      0        2 
   8   chr8_36364076     ZGre    T    C        0      0        2 
   8   chr8_36364076     ZHar    T    C        0      0        2 
   8   chr8_36364076   Sample    T    C        0      0        2 
   8   chr8_36382280     AAsi    C    T        0      0        2 
   8   chr8_36382280     AKia    C    T        0      0        2 
   8   chr8_36382280     AOna    C    T        0      0        2 
   8   chr8_36382280     ASom    C    T        0      0        2 
   8   chr8_36382280     HCab    C    T        1      2        2 
   8   chr8_36382280     HPrz    C    T        1      2        2 
   8   chr8_36382280     ZBoe    C    T        0      0        2 
   8   chr8_36382280     ZGre    C    T        0      0        2 
   8   chr8_36382280     ZHar    C    T        0      0        2 
   8   chr8_36382280   Sample    C    T        0      0        2 
   8   chr8_36383209     AAsi    A    G        0      0        2 
   8   chr8_36383209     AKia    A    G        0      0        2 
   8   chr8_36383209     AOna    A    G        0      0        2 
   8   chr8_36383209     ASom    A    G        0      0        2 
   8   chr8_36383209     HCab    A    G        0      0        2 
   8   chr8_36383209     HPrz    A    G        0      0        2 
   8   chr8_36383209     ZBoe    A    G        0      0        2 
   8   chr8_36383209     ZGre    A    G        0      0        2 
   8   chr8_36383209     ZHar    A    G        1      2        2 
   8   chr8_36383209   Sample    A    G        0      0        2 
   8   chr8_36392865     AAsi    C    G        0      0        2 
   8   chr8_36392865     AKia    C    G        0      0        2 
   8   chr8_36392865     AOna    C    G        0      0        2 
   8   chr8_36392865     ASom    C    G        0      0        2 
   8   chr8_36392865     HCab    C    G        0      0        2 
   8   chr8_36392865     HPrz    C    G        0      0        2 
   8   chr8_36392865     ZBoe    C    G      0.5      1        2 
   8   chr8_36392865     ZGre    C    G        0      0        2 
   8   chr8_36392865     ZHar    C    G        0      0        2 
   8   chr8_36392865   Sample    C    G        0      0        2 
   8   chr8_36396868     AAsi    A    C        1      2        2 
   8   chr8_36396868     AKia    A    C        0      0        2 
   8   chr8_36396868     AOna    A    C        0      0        2 
   8   chr8_36396868     ASom    A    C        0      0        2 
   8   chr8_36396868     HCab    A    C        0      0        2 
   8   chr8_36396868     HPrz    A    C        0      0        2 
   8   chr8_36396868     ZBoe    A    C        0      0        2 
   8   chr8_36396868     ZGre    A    C        0      0        2 
   8   chr8_36396868     ZHar    A    C        0      0        2 
   8   chr8_36396868   Sample    A    C        0      0        2 
   8   chr8_36399691     AAsi    G    A        0      0        2 
   8   chr8_36399691     AKia    G    A        0      0        2 
   8   chr8_36399691     AOna    G    A        0      0        2 
   8   chr8_36399691     ASom    G    A        0      0        2 
   8   chr8_36399691     HCab    G    A        0      0        2 
   8   chr8_36399691     HPrz    G    A        0      0        2 
   8   chr8_36399691     ZBoe    G    A      0.5      1        2 
   8   chr8_36399691     ZGre    G    A        0      0        2 
   8   chr8_36399691     ZHar    G    A        0      0        2 
   8   chr8_36399691   Sample    G    A        0      0        2 
   8   chr8_36402174     AAsi    T    C        0      0        2 
   8   chr8_36402174     AKia    T    C        0      0        2 
   8   chr8_36402174     AOna    T    C        0      0        2 
   8   chr8_36402174     ASom    T    C        0      0        2 
   8   chr8_36402174     HCab    T    C        1      2        2 
   8   chr8_36402174     HPrz    T    C        1      2        2 
   8   chr8_36402174     ZBoe    T    C        0      0        2 
   8   chr8_36402174     ZGre    T    C        0      0        2 
   8   chr8_36402174     ZHar    T    C        0      0        2 
   8   chr8_36402174   Sample    T    C        0      0        2 
   8   chr8_36405330     AAsi    T    C        0      0        2 
   8   chr8_36405330     AKia    T    C        0      0        2 
   8   chr8_36405330     AOna    T    C        0      0        2 
   8   chr8_36405330     ASom    T    C        0      0        2 
   8   chr8_36405330     HCab    T    C        0      0        2 
   8   chr8_36405330     HPrz    T    C        0      0        2 
   8   chr8_36405330     ZBoe    T    C        0      0        2 
   8   chr8_36405330     ZGre    T    C      0.5      1        2 
   8   chr8_36405330     ZHar    T    C        0      0        2 
   8   chr8_36405330   Sample    T    C        1      2        2 
   8   chr8_36412888     AAsi    G    C        0      0        2 
   8   chr8_36412888     AKia    G    C        0      0        2 
   8   chr8_36412888     AOna    G    C        0      0        2 
   8   chr8_36412888     ASom    G    C        0      0        2 
   8   chr8_36412888     HCab    G    C        1      2        2 
   8   chr8_36412888     HPrz    G    C        1      2        2 
   8   chr8_36412888     ZBoe    G    C        0      0        2 
   8   chr8_36412888     ZGre    G    C        0      0        2 
   8   chr8_36412888     ZHar    G    C        0      0        2 
   8   chr8_36412888   Sample    G    C        0      0        2 
   8   chr8_36418107     AAsi    T    C        0      0        2 
   8   chr8_36418107     AKia    T    C        0      0        2 
   8   chr8_36418107     AOna    T    C        0      0        2 
   8   chr8_36418107     ASom    T    C        0      0        2 
   8   chr8_36418107     HCab    T    C        0      0        2 
   8   chr8_36418107     HPrz    T    C        0      0        2 
   8   chr8_36418107     ZBoe    T    C        0      0        2 
   8   chr8_36418107     ZGre    T    C        0      0        2 
   8   chr8_36418107     ZHar    T    C        1      2        2 
   8   chr8_36418107   Sample    T    C        0      0        2 
   8   chr8_36422341     AAsi    C    T        0      0        2 
   8   chr8_36422341     AKia    C    T        1      2        2 
   8   chr8_36422341     AOna    C    T        1      2        2 
   8   chr8_36422341     ASom    C    T        0      0        2 
   8   chr8_36422341     HCab    C    T        0      0        2 
   8   chr8_36422341     HPrz    C    T        0      0        2 
   8   chr8_36422341     ZBoe    C    T        0      0        2 
   8   chr8_36422341     ZGre    C    T        0      0        2 
   8   chr8_36422341     ZHar    C    T        0      0        2 
   8   chr8_36422341   Sample    C    T        0      0        2 
   8   chr8_36423076     AAsi    T    C        0      0        2 
   8   chr8_36423076     AKia    T    C        0      0        2 
   8   chr8_36423076     AOna    T    C        0      0        2 
   8   chr8_36423076     ASom    T    C        0      0        2 
   8   chr8_36423076     HCab    T    C        1      2        2 
   8   chr8_36423076     HPrz    T    C        1      2        2 
   8   chr8_36423076     ZBoe    T    C        0      0        2 
   8   chr8_36423076     ZGre    T    C        0      0        2 
   8   chr8_36423076     ZHar    T    C        0      0        2 
   8   chr8_36423076   Sample    T    C        0      0        2 
   8   chr8_36425363     AAsi    C    A        0      0        2 
   8   chr8_36425363     AKia    C    A        0      0        2 
   8   chr8_36425363     AOna    C    A        0      0        2 
   8   chr8_36425363     ASom    C    A        0      0        2 
   8   chr8_36425363     HCab    C    A        1      2        2 
   8   chr8_36425363     HPrz    C    A        1      2        2 
   8   chr8_36425363     ZBoe    C    A        0      0        2 
   8   chr8_36425363     ZGre    C    A        0      0        2 
   8   chr8_36425363     ZHar    C    A        0      0        2 
   8   chr8_36425363   Sample    C    A        0      0        2 
   8   chr8_36430730     AAsi    A    G        0      0        2 
   8   chr8_36430730     AKia    A    G      0.5      1        2 
   8   chr8_36430730     AOna    A    G        0      0        2 
   8   chr8_36430730     ASom    A    G        0      0        2 
   8   chr8_36430730     HCab    A    G        0      0        2 
   8   chr8_36430730     HPrz    A    G        0      0        2 
   8   chr8_36430730     ZBoe    A    G        0      0        2 
   8   chr8_36430730     ZGre    A    G        0      0        2 
   8   chr8_36430730     ZHar    A    G        0      0        2 
   8   chr8_36430730   Sample    A    G        0      0        2 
   8   chr8_36446027     AAsi    A    G        0      0        2 
   8   chr8_36446027     AKia    A    G        0      0        2 
   8   chr8_36446027     AOna    A    G        0      0        2 
   8   chr8_36446027     ASom    A    G        0      0        2 
   8   chr8_36446027     HCab    A    G        1      2        2 
   8   chr8_36446027     HPrz    A    G        1      2        2 
   8   chr8_36446027     ZBoe    A    G        0      0        2 
   8   chr8_36446027     ZGre    A    G        0      0        2 
   8   chr8_36446027     ZHar    A    G        0      0        2 
   8   chr8_36446027   Sample    A    G        0      0        2 
   8   chr8_36448042     AAsi    C    G        0      0        2 
   8   chr8_36448042     AKia    C    G        0      0        2 
   8   chr8_36448042     AOna    C    G        0      0        2 
   8   chr8_36448042     ASom    C    G        0      0        2 
   8   chr8_36448042     HCab    C    G        1      2        2 
   8   chr8_36448042     HPrz    C    G        1      2        2 
   8   chr8_36448042     ZBoe    C    G        0      0        2 
   8   chr8_36448042     ZGre    C    G        0      0        2 
   8   chr8_36448042     ZHar    C    G        0      0        2 
   8   chr8_36448042   Sample    C    G        0      0        2 
   8   chr8_36455528     AAsi    A    T      0.5      1        2 
   8   chr8_36455528     AKia    A    T        0      0        2 
   8   chr8_36455528     AOna    A    T        0      0        2 
   8   chr8_36455528     ASom    A    T      0.5      1        2 
   8   chr8_36455528     HCab    A    T        0      0        2 
   8   chr8_36455528     HPrz    A    T        0      0        2 
   8   chr8_36455528     ZBoe    A    T        0      0        2 
   8   chr8_36455528     ZGre    A    T        0      0        2 
   8   chr8_36455528     ZHar    A    T        0      0        2 
   8   chr8_36455528   Sample    A    T        0      0        2 
   8   chr8_36458553     AAsi    G    T        0      0        2 
   8   chr8_36458553     AKia    G    T        0      0        2 
   8   chr8_36458553     AOna    G    T        0      0        2 
   8   chr8_36458553     ASom    G    T        0      0        2 
   8   chr8_36458553     HCab    G    T        1      2        2 
   8   chr8_36458553     HPrz    G    T        1      2        2 
   8   chr8_36458553     ZBoe    G    T        0      0        2 
   8   chr8_36458553     ZGre    G    T        0      0        2 
   8   chr8_36458553     ZHar    G    T        0      0        2 
   8   chr8_36458553   Sample    G    T        0      0        2 
   8   chr8_36459209     AAsi    A    G        0      0        2 
   8   chr8_36459209     AKia    A    G        0      0        2 
   8   chr8_36459209     AOna    A    G      0.5      1        2 
   8   chr8_36459209     ASom    A    G        0      0        2 
   8   chr8_36459209     HCab    A    G        0      0        2 
   8   chr8_36459209     HPrz    A    G        0      0        2 
   8   chr8_36459209     ZBoe    A    G        0      0        2 
   8   chr8_36459209     ZGre    A    G        0      0        2 
   8   chr8_36459209     ZHar    A    G        0      0        2 
   8   chr8_36459209   Sample    A    G        0      0        2 
   8   chr8_36460931     AAsi    C    G        0      0        2 
   8   chr8_36460931     AKia    C    G        0      0        2 
   8   chr8_36460931     AOna    C    G      0.5      1        2 
   8   chr8_36460931     ASom    C    G        0      0        2 
   8   chr8_36460931     HCab    C    G        0      0        2 
   8   chr8_36460931     HPrz    C    G        0      0        2 
   8   chr8_36460931     ZBoe    C    G        0      0        2 
   8   chr8_36460931     ZGre    C    G        0      0        2 
   8   chr8_36460931     ZHar    C    G        0      0        2 
   8   chr8_36460931   Sample    C    G        0      0        2 
   8   chr8_36469227     AAsi    A    G        0      0        2 
   8   chr8_36469227     AKia    A    G        0      0        2 
   8   chr8_36469227     AOna    A    G        0      0        2 
   8   chr8_36469227     ASom    A    G        0      0        2 
   8   chr8_36469227     HCab    A    G        0      0        2 
   8   chr8_36469227     HPrz    A    G        0      0        2 
   8   chr8_36469227     ZBoe    A    G      0.5      1        2 
   8   chr8_36469227     ZGre    A    G        0      0        2 
   8   chr8_36469227     ZHar    A    G        0      0        2 
   8   chr8_36469227   Sample    A    G        0      0        2 
   8   chr8_36469850     AAsi    T    C        0      0        2 
   8   chr8_36469850     AKia    T    C        0      0        2 
   8   chr8_36469850     AOna    T    C        0      0        2 
   8   chr8_36469850     ASom    T    C        0      0        2 
   8   chr8_36469850     HCab    T    C        0      0        2 
   8   chr8_36469850     HPrz    T    C        0      0        2 
   8   chr8_36469850     ZBoe    T    C      0.5      1        2 
   8   chr8_36469850     ZGre    T    C        1      2        2 
   8   chr8_36469850     ZHar    T    C        0      0        2 
   8   chr8_36469850   Sample    T    C        0      0        2 
   8   chr8_36473583     AAsi    C    G        0      0        2 
   8   chr8_36473583     AKia    C    G        0      0        2 
   8   chr8_36473583     AOna    C    G        0      0        2 
   8   chr8_36473583     ASom    C    G        0      0        2 
   8   chr8_36473583     HCab    C    G        1      2        2 
   8   chr8_36473583     HPrz    C    G        1      2        2 
   8   chr8_36473583     ZBoe    C    G        0      0        2 
   8   chr8_36473583     ZGre    C    G        0      0        2 
   8   chr8_36473583     ZHar    C    G        0      0        2 
   8   chr8_36473583   Sample    C    G        0      0        2 
   8   chr8_36480051     AAsi    C    T        0      0        2 
   8   chr8_36480051     AKia    C    T        0      0        2 
   8   chr8_36480051     AOna    C    T        0      0        2 
   8   chr8_36480051     ASom    C    T        0      0        2 
   8   chr8_36480051     HCab    C    T        0      0        2 
   8   chr8_36480051     HPrz    C    T        0      0        2 
   8   chr8_36480051     ZBoe    C    T      0.5      1        2 
   8   chr8_36480051     ZGre    C    T        0      0        2 
   8   chr8_36480051     ZHar    C    T        0      0        2 
   8   chr8_36480051   Sample    C    T        0      0        2 
   8   chr8_36500714     AAsi    C    T        0      0        2 
   8   chr8_36500714     AKia    C    T        0      0        2 
   8   chr8_36500714     AOna    C    T        0      0        2 
   8   chr8_36500714     ASom    C    T        0      0        2 
   8   chr8_36500714     HCab    C    T        0      0        2 
   8   chr8_36500714     HPrz    C    T        0      0        2 
   8   chr8_36500714     ZBoe    C    T      0.5      1        2 
   8   chr8_36500714     ZGre    C    T        1      2        2 
   8   chr8_36500714     ZHar    C    T        0      0        2 
   8   chr8_36500714   Sample    C    T        0      0        2 
   8   chr8_36503270     AAsi    G    A        0      0        2 
   8   chr8_36503270     AKia    G    A        0      0        2 
   8   chr8_36503270     AOna    G    A        0      0        2 
   8   chr8_36503270     ASom    G    A      0.5      1        2 
   8   chr8_36503270     HCab    G    A        0      0        2 
   8   chr8_36503270     HPrz    G    A        0      0        2 
   8   chr8_36503270     ZBoe    G    A        0      0        2 
   8   chr8_36503270     ZGre    G    A        0      0        2 
   8   chr8_36503270     ZHar    G    A        0      0        2 
   8   chr8_36503270   Sample    G    A        0      0        2 
   8   chr8_36504202     AAsi    G    T        0      0        2 
   8   chr8_36504202     AKia    G    T        1      2        2 
   8   chr8_36504202     AOna    G    T        0      0        2 
   8   chr8_36504202     ASom    G    T        0      0        2 
   8   chr8_36504202     HCab    G    T        0      0        2 
   8   chr8_36504202     HPrz    G    T        0      0        2 
   8   chr8_36504202     ZBoe    G    T        0      0        2 
   8   chr8_36504202     ZGre    G    T        0      0        2 
   8   chr8_36504202     ZHar    G    T        0      0        2 
   8   chr8_36504202   Sample    G    T        0      0        2 
   8   chr8_36505025     AAsi    G    A        0      0        2 
   8   chr8_36505025     AKia    G    A        0      0        2 
   8   chr8_36505025     AOna    G    A      0.5      1        2 
   8   chr8_36505025     ASom    G    A        0      0        2 
   8   chr8_36505025     HCab    G    A        0      0        2 
   8   chr8_36505025     HPrz    G    A        0      0        2 
   8   chr8_36505025     ZBoe    G    A        0      0        2 
   8   chr8_36505025     ZGre    G    A        0      0        2 
   8   chr8_36505025     ZHar    G    A        0      0        2 
   8   chr8_36505025   Sample    G    A        0      0        2 
   8   chr8_36515429     AAsi    T    C        0      0        2 
   8   chr8_36515429     AKia    T    C        0      0        2 
   8   chr8_36515429     AOna    T    C        0      0        2 
   8   chr8_36515429     ASom    T    C        0      0        2 
   8   chr8_36515429     HCab    T    C        1      2        2 
   8   chr8_36515429     HPrz    T    C        1      2        2 
   8   chr8_36515429     ZBoe    T    C        0      0        2 
   8   chr8_36515429     ZGre    T    C        0      0        2 
   8   chr8_36515429     ZHar    T    C        0      0        2 
   8   chr8_36515429   Sample    T    C        0      0        2 
   8   chr8_36519593     AAsi    C    T        0      0        2 
   8   chr8_36519593     AKia    C    T        0      0        2 
   8   chr8_36519593     AOna    C    T        0      0        2 
   8   chr8_36519593     ASom    C    T        0      0        2 
   8   chr8_36519593     HCab    C    T        0      0        2 
   8   chr8_36519593     HPrz    C    T        0      0        2 
   8   chr8_36519593     ZBoe    C    T        0      0        2 
   8   chr8_36519593     ZGre    C    T        0      0        2 
   8   chr8_36519593     ZHar    C    T        1      2        2 
   8   chr8_36519593   Sample    C    T        0      0        2 
   8   chr8_36520176     AAsi    A    G        0      0        2 
   8   chr8_36520176     AKia    A    G        0      0        2 
   8   chr8_36520176     AOna    A    G        0      0        2 
   8   chr8_36520176     ASom    A    G        0      0        2 
   8   chr8_36520176     HCab    A    G        0      0        2 
   8   chr8_36520176     HPrz    A    G        0      0        2 
   8   chr8_36520176     ZBoe    A    G        0      0        2 
   8   chr8_36520176     ZGre    A    G        1      2        2 
   8   chr8_36520176     ZHar    A    G        0      0        2 
   8   chr8_36520176   Sample    A    G        0      0        2 
   8   chr8_36524163     AAsi    A    G        0      0        2 
   8   chr8_36524163     AKia    A    G      0.5      1        2 
   8   chr8_36524163     AOna    A    G        0      0        2 
   8   chr8_36524163     ASom    A    G        0      0        2 
   8   chr8_36524163     HCab    A    G        0      0        2 
   8   chr8_36524163     HPrz    A    G        0      0        2 
   8   chr8_36524163     ZBoe    A    G        0      0        2 
   8   chr8_36524163     ZGre    A    G        0      0        2 
   8   chr8_36524163     ZHar    A    G        0      0        2 
   8   chr8_36524163   Sample    A    G        0      0        2 
   8   chr8_36535293     AAsi    C    T        0      0        2 
   8   chr8_36535293     AKia    C    T        0      0        2 
   8   chr8_36535293     AOna    C    T        0      0        2 
   8   chr8_36535293     ASom    C    T        0      0        2 
   8   chr8_36535293     HCab    C    T      0.5      1        2 
   8   chr8_36535293     HPrz    C    T        0      0        2 
   8   chr8_36535293     ZBoe    C    T        0      0        2 
   8   chr8_36535293     ZGre    C    T        0      0        2 
   8   chr8_36535293     ZHar    C    T        0      0        2 
   8   chr8_36535293   Sample    C    T        0      0        2 
   8   chr8_36537499     AAsi    G    C        0      0        2 
   8   chr8_36537499     AKia    G    C        0      0        2 
   8   chr8_36537499     AOna    G    C        0      0        2 
   8   chr8_36537499     ASom    G    C        0      0        2 
   8   chr8_36537499     HCab    G    C        0      0        2 
   8   chr8_36537499     HPrz    G    C      0.5      1        2 
   8   chr8_36537499     ZBoe    G    C        0      0        2 
   8   chr8_36537499     ZGre    G    C        0      0        2 
   8   chr8_36537499     ZHar    G    C        0      0        2 
   8   chr8_36537499   Sample    G    C        0      0        2 
   8   chr8_36538015     AAsi    C    G        0      0        2 
   8   chr8_36538015     AKia    C    G        0      0        2 
   8   chr8_36538015     AOna    C    G        0      0        2 
   8   chr8_36538015     ASom    C    G        0      0        2 
   8   chr8_36538015     HCab    C    G        0      0        2 
   8   chr8_36538015     HPrz    C    G        0      0        2 
   8   chr8_36538015     ZBoe    C    G        0      0        2 
   8   chr8_36538015     ZGre    C    G        0      0        2 
   8   chr8_36538015     ZHar    C    G        1      2        2 
   8   chr8_36538015   Sample    C    G        0      0        2 
   8   chr8_36539303     AAsi    A    G        0      0        2 
   8   chr8_36539303     AKia    A    G        0      0        2 
   8   chr8_36539303     AOna    A    G        0      0        2 
   8   chr8_36539303     ASom    A    G        0      0        2 
   8   chr8_36539303     HCab    A    G        0      0        2 
   8   chr8_36539303     HPrz    A    G        0      0        2 
   8   chr8_36539303     ZBoe    A    G        0      0        2 
   8   chr8_36539303     ZGre    A    G      0.5      1        2 
   8   chr8_36539303     ZHar    A    G        0      0        2 
   8   chr8_36539303   Sample    A    G        0      0        2 
   8   chr8_36541612     AAsi    T    C      0.5      1        2 
   8   chr8_36541612     AKia    T    C        0      0        2 
   8   chr8_36541612     AOna    T    C        0      0        2 
   8   chr8_36541612     ASom    T    C        0      0        2 
   8   chr8_36541612     HCab    T    C        0      0        2 
   8   chr8_36541612     HPrz    T    C        0      0        2 
   8   chr8_36541612     ZBoe    T    C        0      0        2 
   8   chr8_36541612     ZGre    T    C        0      0        2 
   8   chr8_36541612     ZHar    T    C        0      0        2 
   8   chr8_36541612   Sample    T    C        0      0        2 
   8   chr8_36547726     AAsi    G    A        0      0        2 
   8   chr8_36547726     AKia    G    A        0      0        2 
   8   chr8_36547726     AOna    G    A        0      0        2 
   8   chr8_36547726     ASom    G    A      0.5      1        2 
   8   chr8_36547726     HCab    G    A        0      0        2 
   8   chr8_36547726     HPrz    G    A        0      0        2 
   8   chr8_36547726     ZBoe    G    A        0      0        2 
   8   chr8_36547726     ZGre    G    A        0      0        2 
   8   chr8_36547726     ZHar    G    A        0      0        2 
   8   chr8_36547726   Sample    G    A        0      0        2 
   8   chr8_36553631     AAsi    A    G        0      0        2 
   8   chr8_36553631     AKia    A    G        0      0        2 
   8   chr8_36553631     AOna    A    G        0      0        2 
   8   chr8_36553631     ASom    A    G        0      0        2 
   8   chr8_36553631     HCab    A    G        0      0        2 
   8   chr8_36553631     HPrz    A    G        0      0        2 
   8   chr8_36553631     ZBoe    A    G        0      0        2 
   8   chr8_36553631     ZGre    A    G      0.5      1        2 
   8   chr8_36553631     ZHar    A    G        0      0        2 
   8   chr8_36553631   Sample    A    G        0      0        2 
   8   chr8_36559772     AAsi    C    T        0      0        2 
   8   chr8_36559772     AKia    C    T        0      0        2 
   8   chr8_36559772     AOna    C    T        0      0        2 
   8   chr8_36559772     ASom    C    T        0      0        2 
   8   chr8_36559772     HCab    C    T      0.5      1        2 
   8   chr8_36559772     HPrz    C    T        0      0        2 
   8   chr8_36559772     ZBoe    C    T        0      0        2 
   8   chr8_36559772     ZGre    C    T        0      0        2 
   8   chr8_36559772     ZHar    C    T        0      0        2 
   8   chr8_36559772   Sample    C    T        0      0        2 
   8   chr8_36570512     AAsi    G    T        0      0        2 
   8   chr8_36570512     AKia    G    T      0.5      1        2 
   8   chr8_36570512     AOna    G    T      0.5      1        2 
   8   chr8_36570512     ASom    G    T        0      0        2 
   8   chr8_36570512     HCab    G    T        0      0        2 
   8   chr8_36570512     HPrz    G    T        0      0        2 
   8   chr8_36570512     ZBoe    G    T        0      0        2 
   8   chr8_36570512     ZGre    G    T        0      0        2 
   8   chr8_36570512     ZHar    G    T        0      0        2 
   8   chr8_36570512   Sample    G    T        0      0        2 
   8   chr8_36578507     AAsi    T    A        0      0        2 
   8   chr8_36578507     AKia    T    A        0      0        2 
   8   chr8_36578507     AOna    T    A        0      0        2 
   8   chr8_36578507     ASom    T    A        0      0        2 
   8   chr8_36578507     HCab    T    A        0      0        2 
   8   chr8_36578507     HPrz    T    A        0      0        2 
   8   chr8_36578507     ZBoe    T    A      0.5      1        2 
   8   chr8_36578507     ZGre    T    A        0      0        2 
   8   chr8_36578507     ZHar    T    A        0      0        2 
   8   chr8_36578507   Sample    T    A        0      0        2 
   8   chr8_36581238     AAsi    C    G        0      0        2 
   8   chr8_36581238     AKia    C    G        0      0        2 
   8   chr8_36581238     AOna    C    G        0      0        2 
   8   chr8_36581238     ASom    C    G        0      0        2 
   8   chr8_36581238     HCab    C    G        1      2        2 
   8   chr8_36581238     HPrz    C    G      0.5      1        2 
   8   chr8_36581238     ZBoe    C    G        0      0        2 
   8   chr8_36581238     ZGre    C    G        0      0        2 
   8   chr8_36581238     ZHar    C    G        0      0        2 
   8   chr8_36581238   Sample    C    G        0      0        2 
   8   chr8_36588550     AAsi    A    G        0      0        2 
   8   chr8_36588550     AKia    A    G        1      2        2 
   8   chr8_36588550     AOna    A    G        1      2        2 
   8   chr8_36588550     ASom    A    G        0      0        2 
   8   chr8_36588550     HCab    A    G        0      0        2 
   8   chr8_36588550     HPrz    A    G        0      0        2 
   8   chr8_36588550     ZBoe    A    G        0      0        2 
   8   chr8_36588550     ZGre    A    G        0      0        2 
   8   chr8_36588550     ZHar    A    G        0      0        2 
   8   chr8_36588550   Sample    A    G        0      0        2 
   8   chr8_36594030     AAsi    G    A        0      0        2 
   8   chr8_36594030     AKia    G    A        0      0        2 
   8   chr8_36594030     AOna    G    A      0.5      1        2 
   8   chr8_36594030     ASom    G    A        0      0        2 
   8   chr8_36594030     HCab    G    A        0      0        2 
   8   chr8_36594030     HPrz    G    A        0      0        2 
   8   chr8_36594030     ZBoe    G    A        0      0        2 
   8   chr8_36594030     ZGre    G    A        0      0        2 
   8   chr8_36594030     ZHar    G    A        0      0        2 
   8   chr8_36594030   Sample    G    A        0      0        2 
   8   chr8_36594511     AAsi    T    C        0      0        2 
   8   chr8_36594511     AKia    T    C        0      0        2 
   8   chr8_36594511     AOna    T    C        0      0        2 
   8   chr8_36594511     ASom    T    C        0      0        2 
   8   chr8_36594511     HCab    T    C        0      0        2 
   8   chr8_36594511     HPrz    T    C        0      0        2 
   8   chr8_36594511     ZBoe    T    C        0      0        2 
   8   chr8_36594511     ZGre    T    C        0      0        2 
   8   chr8_36594511     ZHar    T    C        1      2        2 
   8   chr8_36594511   Sample    T    C        0      0        2 
   8   chr8_36594864     AAsi    T    C        0      0        2 
   8   chr8_36594864     AKia    T    C        0      0        2 
   8   chr8_36594864     AOna    T    C        0      0        2 
   8   chr8_36594864     ASom    T    C        0      0        2 
   8   chr8_36594864     HCab    T    C        1      2        2 
   8   chr8_36594864     HPrz    T    C      0.5      1        2 
   8   chr8_36594864     ZBoe    T    C        0      0        2 
   8   chr8_36594864     ZGre    T    C        0      0        2 
   8   chr8_36594864     ZHar    T    C        0      0        2 
   8   chr8_36594864   Sample    T    C        0      0        2 
   8   chr8_36595909     AAsi    A    G        0      0        2 
   8   chr8_36595909     AKia    A    G        0      0        2 
   8   chr8_36595909     AOna    A    G        0      0        2 
   8   chr8_36595909     ASom    A    G        0      0        2 
   8   chr8_36595909     HCab    A    G        0      0        2 
   8   chr8_36595909     HPrz    A    G        0      0        2 
   8   chr8_36595909     ZBoe    A    G        1      2        2 
   8   chr8_36595909     ZGre    A    G        0      0        2 
   8   chr8_36595909     ZHar    A    G        0      0        2 
   8   chr8_36595909   Sample    A    G        0      0        2 
   8   chr8_36602229     AAsi    A    G        1      2        2 
   8   chr8_36602229     AKia    A    G        0      0        2 
   8   chr8_36602229     AOna    A    G        0      0        2 
   8   chr8_36602229     ASom    A    G        1      2        2 
   8   chr8_36602229     HCab    A    G        0      0        2 
   8   chr8_36602229     HPrz    A    G        0      0        2 
   8   chr8_36602229     ZBoe    A    G        0      0        2 
   8   chr8_36602229     ZGre    A    G        0      0        2 
   8   chr8_36602229     ZHar    A    G        0      0        2 
   8   chr8_36602229   Sample    A    G        1      2        2 
   8   chr8_36611802     AAsi    G    A        0      0        2 
   8   chr8_36611802     AKia    G    A        0      0        2 
   8   chr8_36611802     AOna    G    A        0      0        2 
   8   chr8_36611802     ASom    G    A        0      0        2 
   8   chr8_36611802     HCab    G    A        1      2        2 
   8   chr8_36611802     HPrz    G    A      0.5      1        2 
   8   chr8_36611802     ZBoe    G    A        0      0        2 
   8   chr8_36611802     ZGre    G    A        0      0        2 
   8   chr8_36611802     ZHar    G    A        0      0        2 
   8   chr8_36611802   Sample    G    A        0      0        2 
   8   chr8_36616831     AAsi    A    G        0      0        2 
   8   chr8_36616831     AKia    A    G        0      0        2 
   8   chr8_36616831     AOna    A    G        0      0        2 
   8   chr8_36616831     ASom    A    G        0      0        2 
   8   chr8_36616831     HCab    A    G        1      2        2 
   8   chr8_36616831     HPrz    A    G        1      2        2 
   8   chr8_36616831     ZBoe    A    G        0      0        2 
   8   chr8_36616831     ZGre    A    G        0      0        2 
   8   chr8_36616831     ZHar    A    G        0      0        2 
   8   chr8_36616831   Sample    A    G        0      0        2 
   8   chr8_36619090     AAsi    T    C        0      0        2 
   8   chr8_36619090     AKia    T    C        0      0        2 
   8   chr8_36619090     AOna    T    C        0      0        2 
   8   chr8_36619090     ASom    T    C        0      0        2 
   8   chr8_36619090     HCab    T    C        0      0        2 
   8   chr8_36619090     HPrz    T    C      0.5      1        2 
   8   chr8_36619090     ZBoe    T    C        0      0        2 
   8   chr8_36619090     ZGre    T    C        0      0        2 
   8   chr8_36619090     ZHar    T    C        0      0        2 
   8   chr8_36619090   Sample    T    C        0      0        2 
   8   chr8_36628066     AAsi    C    T        0      0        2 
   8   chr8_36628066     AKia    C    T        0      0        2 
   8   chr8_36628066     AOna    C    T        0      0        2 
   8   chr8_36628066     ASom    C    T        0      0        2 
   8   chr8_36628066     HCab    C    T        1      2        2 
   8   chr8_36628066     HPrz    C    T        1      2        2 
   8   chr8_36628066     ZBoe    C    T        0      0        2 
   8   chr8_36628066     ZGre    C    T        0      0        2 
   8   chr8_36628066     ZHar    C    T        0      0        2 
   8   chr8_36628066   Sample    C    T        0      0        2 
   8   chr8_36629343     AAsi    A    G        0      0        2 
   8   chr8_36629343     AKia    A    G        0      0        2 
   8   chr8_36629343     AOna    A    G        0      0        2 
   8   chr8_36629343     ASom    A    G        1      2        2 
   8   chr8_36629343     HCab    A    G        0      0        2 
   8   chr8_36629343     HPrz    A    G        0      0        2 
   8   chr8_36629343     ZBoe    A    G        0      0        2 
   8   chr8_36629343     ZGre    A    G        0      0        2 
   8   chr8_36629343     ZHar    A    G        0      0        2 
   8   chr8_36629343   Sample    A    G        0      0        2 
   8   chr8_36630471     AAsi    C    G        0      0        2 
   8   chr8_36630471     AKia    C    G        0      0        2 
   8   chr8_36630471     AOna    C    G        0      0        2 
   8   chr8_36630471     ASom    C    G        0      0        2 
   8   chr8_36630471     HCab    C    G        0      0        2 
   8   chr8_36630471     HPrz    C    G        0      0        2 
   8   chr8_36630471     ZBoe    C    G        0      0        2 
   8   chr8_36630471     ZGre    C    G        0      0        2 
   8   chr8_36630471     ZHar    C    G        1      2        2 
   8   chr8_36630471   Sample    C    G        0      0        2 
   8   chr8_36630910     AAsi    T    G        0      0        2 
   8   chr8_36630910     AKia    T    G        0      0        2 
   8   chr8_36630910     AOna    T    G        0      0        2 
   8   chr8_36630910     ASom    T    G        0      0        2 
   8   chr8_36630910     HCab    T    G        1      2        2 
   8   chr8_36630910     HPrz    T    G        1      2        2 
   8   chr8_36630910     ZBoe    T    G        0      0        2 
   8   chr8_36630910     ZGre    T    G        0      0        2 
   8   chr8_36630910     ZHar    T    G        0      0        2 
   8   chr8_36630910   Sample    T    G        0      0        2 
   8   chr8_36631572     AAsi    A    G        0      0        2 
   8   chr8_36631572     AKia    A    G        1      2        2 
   8   chr8_36631572     AOna    A    G        1      2        2 
   8   chr8_36631572     ASom    A    G        0      0        2 
   8   chr8_36631572     HCab    A    G        0      0        2 
   8   chr8_36631572     HPrz    A    G        0      0        2 
   8   chr8_36631572     ZBoe    A    G        0      0        2 
   8   chr8_36631572     ZGre    A    G        0      0        2 
   8   chr8_36631572     ZHar    A    G        0      0        2 
   8   chr8_36631572   Sample    A    G        0      0        2 
   8   chr8_36632058     AAsi    C    T        0      0        2 
   8   chr8_36632058     AKia    C    T        0      0        2 
   8   chr8_36632058     AOna    C    T        0      0        2 
   8   chr8_36632058     ASom    C    T        0      0        2 
   8   chr8_36632058     HCab    C    T      0.5      1        2 
   8   chr8_36632058     HPrz    C    T        0      0        2 
   8   chr8_36632058     ZBoe    C    T        0      0        2 
   8   chr8_36632058     ZGre    C    T        1      2        2 
   8   chr8_36632058     ZHar    C    T        0      0        2 
   8   chr8_36632058   Sample    C    T        0      0        2 
   8   chr8_36638793     AAsi    A    T        0      0        2 
   8   chr8_36638793     AKia    A    T        0      0        2 
   8   chr8_36638793     AOna    A    T        0      0        2 
   8   chr8_36638793     ASom    A    T        0      0        2 
   8   chr8_36638793     HCab    A    T        0      0        2 
   8   chr8_36638793     HPrz    A    T        0      0        2 
   8   chr8_36638793     ZBoe    A    T        0      0        2 
   8   chr8_36638793     ZGre    A    T        0      0        2 
   8   chr8_36638793     ZHar    A    T        1      2        2 
   8   chr8_36638793   Sample    A    T        0      0        2 
   8   chr8_36640241     AAsi    C    G        0      0        2 
   8   chr8_36640241     AKia    C    G        0      0        2 
   8   chr8_36640241     AOna    C    G        0      0        2 
   8   chr8_36640241     ASom    C    G        0      0        2 
   8   chr8_36640241     HCab    C    G        0      0        2 
   8   chr8_36640241     HPrz    C    G        0      0        2 
   8   chr8_36640241     ZBoe    C    G      0.5      1        2 
   8   chr8_36640241     ZGre    C    G        0      0        2 
   8   chr8_36640241     ZHar    C    G        0      0        2 
   8   chr8_36640241   Sample    C    G        0      0        2 
   8   chr8_36640390     AAsi    G    A        0      0        2 
   8   chr8_36640390     AKia    G    A        1      2        2 
   8   chr8_36640390     AOna    G    A        1      2        2 
   8   chr8_36640390     ASom    G    A        0      0        2 
   8   chr8_36640390     HCab    G    A        1      2        2 
   8   chr8_36640390     HPrz    G    A        1      2        2 
   8   chr8_36640390     ZBoe    G    A        0      0        2 
   8   chr8_36640390     ZGre    G    A        0      0        2 
   8   chr8_36640390     ZHar    G    A        0      0        2 
   8   chr8_36640390   Sample    G    A        0      0        2 
   8   chr8_36642007     AAsi    G    A        0      0        2 
   8   chr8_36642007     AKia    G    A        0      0        2 
   8   chr8_36642007     AOna    G    A        0      0        2 
   8   chr8_36642007     ASom    G    A        0      0        2 
   8   chr8_36642007     HCab    G    A        1      2        2 
   8   chr8_36642007     HPrz    G    A      0.5      1        2 
   8   chr8_36642007     ZBoe    G    A        0      0        2 
   8   chr8_36642007     ZGre    G    A        0      0        2 
   8   chr8_36642007     ZHar    G    A        0      0        2 
   8   chr8_36642007   Sample    G    A        0      0        2 
   8   chr8_36642199     AAsi    T    C        0      0        2 
   8   chr8_36642199     AKia    T    C        0      0        2 
   8   chr8_36642199     AOna    T    C        0      0        2 
   8   chr8_36642199     ASom    T    C        0      0        2 
   8   chr8_36642199     HCab    T    C        0      0        2 
   8   chr8_36642199     HPrz    T    C        0      0        2 
   8   chr8_36642199     ZBoe    T    C        0      0        2 
   8   chr8_36642199     ZGre    T    C      0.5      1        2 
   8   chr8_36642199     ZHar    T    C        0      0        2 
   8   chr8_36642199   Sample    T    C        0      0        2 
   8   chr8_36643505     AAsi    G    A        0      0        2 
   8   chr8_36643505     AKia    G    A        0      0        2 
   8   chr8_36643505     AOna    G    A        0      0        2 
   8   chr8_36643505     ASom    G    A        0      0        2 
   8   chr8_36643505     HCab    G    A        1      2        2 
   8   chr8_36643505     HPrz    G    A        1      2        2 
   8   chr8_36643505     ZBoe    G    A        0      0        2 
   8   chr8_36643505     ZGre    G    A        0      0        2 
   8   chr8_36643505     ZHar    G    A        0      0        2 
   8   chr8_36643505   Sample    G    A        0      0        2 
   8   chr8_36643843     AAsi    C    T        0      0        2 
   8   chr8_36643843     AKia    C    T        0      0        2 
   8   chr8_36643843     AOna    C    T        0      0        2 
   8   chr8_36643843     ASom    C    T        0      0        2 
   8   chr8_36643843     HCab    C    T        0      0        2 
   8   chr8_36643843     HPrz    C    T        0      0        2 
   8   chr8_36643843     ZBoe    C    T        1      2        2 
   8   chr8_36643843     ZGre    C    T        0      0        2 
   8   chr8_36643843     ZHar    C    T        1      2        2 
   8   chr8_36643843   Sample    C    T        0      0        2 
   8   chr8_36652264     AAsi    A    G        0      0        2 
   8   chr8_36652264     AKia    A    G        1      2        2 
   8   chr8_36652264     AOna    A    G        0      0        2 
   8   chr8_36652264     ASom    A    G        0      0        2 
   8   chr8_36652264     HCab    A    G      0.5      1        2 
   8   chr8_36652264     HPrz    A    G        0      0        2 
   8   chr8_36652264     ZBoe    A    G        0      0        2 
   8   chr8_36652264     ZGre    A    G        0      0        2 
   8   chr8_36652264     ZHar    A    G        0      0        2 
   8   chr8_36652264   Sample    A    G        0      0        2 
   8   chr8_36653096     AAsi    T    C        0      0        2 
   8   chr8_36653096     AKia    T    C        0      0        2 
   8   chr8_36653096     AOna    T    C        0      0        2 
   8   chr8_36653096     ASom    T    C        0      0        2 
   8   chr8_36653096     HCab    T    C        0      0        2 
   8   chr8_36653096     HPrz    T    C        0      0        2 
   8   chr8_36653096     ZBoe    T    C        0      0        2 
   8   chr8_36653096     ZGre    T    C        0      0        2 
   8   chr8_36653096     ZHar    T    C        1      2        2 
   8   chr8_36653096   Sample    T    C        0      0        2 
   8   chr8_36654584     AAsi    T    C        0      0        2 
   8   chr8_36654584     AKia    T    C        0      0        2 
   8   chr8_36654584     AOna    T    C        0      0        2 
   8   chr8_36654584     ASom    T    C        0      0        2 
   8   chr8_36654584     HCab    T    C      0.5      1        2 
   8   chr8_36654584     HPrz    T    C        0      0        2 
   8   chr8_36654584     ZBoe    T    C        0      0        2 
   8   chr8_36654584     ZGre    T    C        0      0        2 
   8   chr8_36654584     ZHar    T    C        0      0        2 
   8   chr8_36654584   Sample    T    C        0      0        2 
   8   chr8_36656086     AAsi    T    C        0      0        2 
   8   chr8_36656086     AKia    T    C        0      0        2 
   8   chr8_36656086     AOna    T    C        0      0        2 
   8   chr8_36656086     ASom    T    C        0      0        2 
   8   chr8_36656086     HCab    T    C        0      0        2 
   8   chr8_36656086     HPrz    T    C        0      0        2 
   8   chr8_36656086     ZBoe    T    C        0      0        2 
   8   chr8_36656086     ZGre    T    C      0.5      1        2 
   8   chr8_36656086     ZHar    T    C        0      0        2 
   8   chr8_36656086   Sample    T    C        0      0        2 
   8   chr8_36658372     AAsi    T    C        0      0        2 
   8   chr8_36658372     AKia    T    C        0      0        2 
   8   chr8_36658372     AOna    T    C        0      0        2 
   8   chr8_36658372     ASom    T    C        0      0        2 
   8   chr8_36658372     HCab    T    C        0      0        2 
   8   chr8_36658372     HPrz    T    C        0      0        2 
   8   chr8_36658372     ZBoe    T    C      0.5      1        2 
   8   chr8_36658372     ZGre    T    C        0      0        2 
   8   chr8_36658372     ZHar    T    C        0      0        2 
   8   chr8_36658372   Sample    T    C        0      0        2 
   8   chr8_36660039     AAsi    G    T      0.5      1        2 
   8   chr8_36660039     AKia    G    T        0      0        2 
   8   chr8_36660039     AOna    G    T        0      0        2 
   8   chr8_36660039     ASom    G    T        0      0        2 
   8   chr8_36660039     HCab    G    T        0      0        2 
   8   chr8_36660039     HPrz    G    T        0      0        2 
   8   chr8_36660039     ZBoe    G    T        0      0        2 
   8   chr8_36660039     ZGre    G    T        0      0        2 
   8   chr8_36660039     ZHar    G    T        0      0        2 
   8   chr8_36660039   Sample    G    T        0      0        2 
   8   chr8_36667586     AAsi    C    G        0      0        2 
   8   chr8_36667586     AKia    C    G        0      0        2 
   8   chr8_36667586     AOna    C    G        0      0        2 
   8   chr8_36667586     ASom    C    G        0      0        2 
   8   chr8_36667586     HCab    C    G      0.5      1        2 
   8   chr8_36667586     HPrz    C    G        0      0        2 
   8   chr8_36667586     ZBoe    C    G        0      0        2 
   8   chr8_36667586     ZGre    C    G        0      0        2 
   8   chr8_36667586     ZHar    C    G        0      0        2 
   8   chr8_36667586   Sample    C    G        0      0        2 
   8   chr8_36670820     AAsi    C    G        0      0        2 
   8   chr8_36670820     AKia    C    G        0      0        2 
   8   chr8_36670820     AOna    C    G        0      0        2 
   8   chr8_36670820     ASom    C    G        0      0        2 
   8   chr8_36670820     HCab    C    G        0      0        2 
   8   chr8_36670820     HPrz    C    G        0      0        2 
   8   chr8_36670820     ZBoe    C    G      0.5      1        2 
   8   chr8_36670820     ZGre    C    G        0      0        2 
   8   chr8_36670820     ZHar    C    G        0      0        2 
   8   chr8_36670820   Sample    C    G        0      0        2 
   8   chr8_36672931     AAsi    T    C      0.5      1        2 
   8   chr8_36672931     AKia    T    C        0      0        2 
   8   chr8_36672931     AOna    T    C        0      0        2 
   8   chr8_36672931     ASom    T    C        0      0        2 
   8   chr8_36672931     HCab    T    C        0      0        2 
   8   chr8_36672931     HPrz    T    C        0      0        2 
   8   chr8_36672931     ZBoe    T    C        0      0        2 
   8   chr8_36672931     ZGre    T    C        0      0        2 
   8   chr8_36672931     ZHar    T    C        0      0        2 
   8   chr8_36672931   Sample    T    C        1      2        2 
   8   chr8_36678428     AAsi    T    C        0      0        2 
   8   chr8_36678428     AKia    T    C        0      0        2 
   8   chr8_36678428     AOna    T    C        0      0        2 
   8   chr8_36678428     ASom    T    C        0      0        2 
   8   chr8_36678428     HCab    T    C        1      2        2 
   8   chr8_36678428     HPrz    T    C        1      2        2 
   8   chr8_36678428     ZBoe    T    C        0      0        2 
   8   chr8_36678428     ZGre    T    C        0      0        2 
   8   chr8_36678428     ZHar    T    C        0      0        2 
   8   chr8_36678428   Sample    T    C        0      0        2 
   8   chr8_36681751     AAsi    C    T        0      0        2 
   8   chr8_36681751     AKia    C    T        0      0        2 
   8   chr8_36681751     AOna    C    T        0      0        2 
   8   chr8_36681751     ASom    C    T        0      0        2 
   8   chr8_36681751     HCab    C    T        0      0        2 
   8   chr8_36681751     HPrz    C    T        0      0        2 
   8   chr8_36681751     ZBoe    C    T      0.5      1        2 
   8   chr8_36681751     ZGre    C    T        0      0        2 
   8   chr8_36681751     ZHar    C    T        0      0        2 
   8   chr8_36681751   Sample    C    T        0      0        2 
   8   chr8_36686444     AAsi    C    A        0      0        2 
   8   chr8_36686444     AKia    C    A        0      0        2 
   8   chr8_36686444     AOna    C    A        0      0        2 
   8   chr8_36686444     ASom    C    A        0      0        2 
   8   chr8_36686444     HCab    C    A        0      0        2 
   8   chr8_36686444     HPrz    C    A        0      0        2 
   8   chr8_36686444     ZBoe    C    A        0      0        2 
   8   chr8_36686444     ZGre    C    A        0      0        2 
   8   chr8_36686444     ZHar    C    A        1      2        2 
   8   chr8_36686444   Sample    C    A        0      0        2 
   8   chr8_36688252     AAsi    T    C        0      0        2 
   8   chr8_36688252     AKia    T    C        0      0        2 
   8   chr8_36688252     AOna    T    C        0      0        2 
   8   chr8_36688252     ASom    T    C        0      0        2 
   8   chr8_36688252     HCab    T    C        1      2        2 
   8   chr8_36688252     HPrz    T    C        1      2        2 
   8   chr8_36688252     ZBoe    T    C        0      0        2 
   8   chr8_36688252     ZGre    T    C        0      0        2 
   8   chr8_36688252     ZHar    T    C        0      0        2 
   8   chr8_36688252   Sample    T    C        0      0        2 
   8   chr8_36688638     AAsi    G    A        0      0        2 
   8   chr8_36688638     AKia    G    A        0      0        2 
   8   chr8_36688638     AOna    G    A        0      0        2 
   8   chr8_36688638     ASom    G    A        0      0        2 
   8   chr8_36688638     HCab    G    A        0      0        2 
   8   chr8_36688638     HPrz    G    A        0      0        2 
   8   chr8_36688638     ZBoe    G    A        0      0        2 
   8   chr8_36688638     ZGre    G    A        0      0        2 
   8   chr8_36688638     ZHar    G    A        1      2        2 
   8   chr8_36688638   Sample    G    A        0      0        2 
   8   chr8_36697886     AAsi    C    T        0      0        2 
   8   chr8_36697886     AKia    C    T        0      0        2 
   8   chr8_36697886     AOna    C    T        0      0        2 
   8   chr8_36697886     ASom    C    T        0      0        2 
   8   chr8_36697886     HCab    C    T        1      2        2 
   8   chr8_36697886     HPrz    C    T        1      2        2 
   8   chr8_36697886     ZBoe    C    T        0      0        2 
   8   chr8_36697886     ZGre    C    T        0      0        2 
   8   chr8_36697886     ZHar    C    T        0      0        2 
   8   chr8_36697886   Sample    C    T        0      0        2 
   8   chr8_36711990     AAsi    T    C        1      2        2 
   8   chr8_36711990     AKia    T    C        0      0        2 
   8   chr8_36711990     AOna    T    C        0      0        2 
   8   chr8_36711990     ASom    T    C        1      2        2 
   8   chr8_36711990     HCab    T    C        1      2        2 
   8   chr8_36711990     HPrz    T    C        1      2        2 
   8   chr8_36711990     ZBoe    T    C        0      0        2 
   8   chr8_36711990     ZGre    T    C        0      0        2 
   8   chr8_36711990     ZHar    T    C        0      0        2 
   8   chr8_36711990   Sample    T    C        1      2        2 
   8   chr8_36713935     AAsi    G    A      0.5      1        2 
   8   chr8_36713935     AKia    G    A        0      0        2 
   8   chr8_36713935     AOna    G    A        0      0        2 
   8   chr8_36713935     ASom    G    A        0      0        2 
   8   chr8_36713935     HCab    G    A        0      0        2 
   8   chr8_36713935     HPrz    G    A        0      0        2 
   8   chr8_36713935     ZBoe    G    A        0      0        2 
   8   chr8_36713935     ZGre    G    A        0      0        2 
   8   chr8_36713935     ZHar    G    A        0      0        2 
   8   chr8_36713935   Sample    G    A        0      0        2 
   8   chr8_36713970     AAsi    A    G      0.5      1        2 
   8   chr8_36713970     AKia    A    G        0      0        2 
   8   chr8_36713970     AOna    A    G        0      0        2 
   8   chr8_36713970     ASom    A    G        0      0        2 
   8   chr8_36713970     HCab    A    G        0      0        2 
   8   chr8_36713970     HPrz    A    G        0      0        2 
   8   chr8_36713970     ZBoe    A    G        0      0        2 
   8   chr8_36713970     ZGre    A    G        0      0        2 
   8   chr8_36713970     ZHar    A    G        0      0        2 
   8   chr8_36713970   Sample    A    G        0      0        2 
   8   chr8_36722201     AAsi    G    C        0      0        2 
   8   chr8_36722201     AKia    G    C        0      0        2 
   8   chr8_36722201     AOna    G    C        0      0        2 
   8   chr8_36722201     ASom    G    C        0      0        2 
   8   chr8_36722201     HCab    G    C      0.5      1        2 
   8   chr8_36722201     HPrz    G    C        0      0        2 
   8   chr8_36722201     ZBoe    G    C        0      0        2 
   8   chr8_36722201     ZGre    G    C        0      0        2 
   8   chr8_36722201     ZHar    G    C        0      0        2 
   8   chr8_36722201   Sample    G    C        0      0        2 
   8   chr8_36732904     AAsi    A    G        0      0        2 
   8   chr8_36732904     AKia    A    G        0      0        2 
   8   chr8_36732904     AOna    A    G        0      0        2 
   8   chr8_36732904     ASom    A    G        0      0        2 
   8   chr8_36732904     HCab    A    G        0      0        2 
   8   chr8_36732904     HPrz    A    G        0      0        2 
   8   chr8_36732904     ZBoe    A    G        0      0        2 
   8   chr8_36732904     ZGre    A    G        0      0        2 
   8   chr8_36732904     ZHar    A    G        1      2        2 
   8   chr8_36732904   Sample    A    G        0      0        2 
   8   chr8_36736383     AAsi    T    C        0      0        2 
   8   chr8_36736383     AKia    T    C        0      0        2 
   8   chr8_36736383     AOna    T    C        0      0        2 
   8   chr8_36736383     ASom    T    C        0      0        2 
   8   chr8_36736383     HCab    T    C        0      0        2 
   8   chr8_36736383     HPrz    T    C        0      0        2 
   8   chr8_36736383     ZBoe    T    C        0      0        2 
   8   chr8_36736383     ZGre    T    C        1      2        2 
   8   chr8_36736383     ZHar    T    C        0      0        2 
   8   chr8_36736383   Sample    T    C        0      0        2 
   8   chr8_36738825     AAsi    C    A        0      0        2 
   8   chr8_36738825     AKia    C    A        0      0        2 
   8   chr8_36738825     AOna    C    A        0      0        2 
   8   chr8_36738825     ASom    C    A        0      0        2 
   8   chr8_36738825     HCab    C    A      0.5      1        2 
   8   chr8_36738825     HPrz    C    A        0      0        2 
   8   chr8_36738825     ZBoe    C    A        0      0        2 
   8   chr8_36738825     ZGre    C    A        0      0        2 
   8   chr8_36738825     ZHar    C    A        0      0        2 
   8   chr8_36738825   Sample    C    A        0      0        2 
   8   chr8_36744190     AAsi    T    C        0      0        2 
   8   chr8_36744190     AKia    T    C        1      2        2 
   8   chr8_36744190     AOna    T    C        1      2        2 
   8   chr8_36744190     ASom    T    C        0      0        2 
   8   chr8_36744190     HCab    T    C        0      0        2 
   8   chr8_36744190     HPrz    T    C        0      0        2 
   8   chr8_36744190     ZBoe    T    C        0      0        2 
   8   chr8_36744190     ZGre    T    C        0      0        2 
   8   chr8_36744190     ZHar    T    C        0      0        2 
   8   chr8_36744190   Sample    T    C        0      0        2 
   8   chr8_36749784     AAsi    C    T        0      0        2 
   8   chr8_36749784     AKia    C    T        0      0        2 
   8   chr8_36749784     AOna    C    T        0      0        2 
   8   chr8_36749784     ASom    C    T        0      0        2 
   8   chr8_36749784     HCab    C    T        0      0        2 
   8   chr8_36749784     HPrz    C    T        0      0        2 
   8   chr8_36749784     ZBoe    C    T        1      2        2 
   8   chr8_36749784     ZGre    C    T        0      0        2 
   8   chr8_36749784     ZHar    C    T        0      0        2 
   8   chr8_36749784   Sample    C    T        0      0        2 
   8   chr8_36750681     AAsi    C    T        0      0        2 
   8   chr8_36750681     AKia    C    T        0      0        2 
   8   chr8_36750681     AOna    C    T        0      0        2 
   8   chr8_36750681     ASom    C    T        0      0        2 
   8   chr8_36750681     HCab    C    T        1      2        2 
   8   chr8_36750681     HPrz    C    T        1      2        2 
   8   chr8_36750681     ZBoe    C    T        0      0        2 
   8   chr8_36750681     ZGre    C    T        0      0        2 
   8   chr8_36750681     ZHar    C    T        0      0        2 
   8   chr8_36750681   Sample    C    T        0      0        2 
   8   chr8_36757174     AAsi    A    G        0      0        2 
   8   chr8_36757174     AKia    A    G        0      0        2 
   8   chr8_36757174     AOna    A    G        0      0        2 
   8   chr8_36757174     ASom    A    G        0      0        2 
   8   chr8_36757174     HCab    A    G        0      0        2 
   8   chr8_36757174     HPrz    A    G        0      0        2 
   8   chr8_36757174     ZBoe    A    G        0      0        2 
   8   chr8_36757174     ZGre    A    G      0.5      1        2 
   8   chr8_36757174     ZHar    A    G        0      0        2 
   8   chr8_36757174   Sample    A    G        0      0        2 
   8   chr8_36771472     AAsi    A    G        0      0        2 
   8   chr8_36771472     AKia    A    G        1      2        2 
   8   chr8_36771472     AOna    A    G        1      2        2 
   8   chr8_36771472     ASom    A    G        0      0        2 
   8   chr8_36771472     HCab    A    G        0      0        2 
   8   chr8_36771472     HPrz    A    G        0      0        2 
   8   chr8_36771472     ZBoe    A    G        0      0        2 
   8   chr8_36771472     ZGre    A    G        0      0        2 
   8   chr8_36771472     ZHar    A    G        0      0        2 
   8   chr8_36771472   Sample    A    G        0      0        2 
   8   chr8_36776600     AAsi    G    A        0      0        2 
   8   chr8_36776600     AKia    G    A        1      2        2 
   8   chr8_36776600     AOna    G    A        0      0        2 
   8   chr8_36776600     ASom    G    A        0      0        2 
   8   chr8_36776600     HCab    G    A        0      0        2 
   8   chr8_36776600     HPrz    G    A        0      0        2 
   8   chr8_36776600     ZBoe    G    A        0      0        2 
   8   chr8_36776600     ZGre    G    A        0      0        2 
   8   chr8_36776600     ZHar    G    A        0      0        2 
   8   chr8_36776600   Sample    G    A        0      0        2 
   8   chr8_36776626     AAsi    A    G        1      2        2 
   8   chr8_36776626     AKia    A    G        0      0        2 
   8   chr8_36776626     AOna    A    G        0      0        2 
   8   chr8_36776626     ASom    A    G        1      2        2 
   8   chr8_36776626     HCab    A    G        0      0        2 
   8   chr8_36776626     HPrz    A    G        0      0        2 
   8   chr8_36776626     ZBoe    A    G        0      0        2 
   8   chr8_36776626     ZGre    A    G        0      0        2 
   8   chr8_36776626     ZHar    A    G        0      0        2 
   8   chr8_36776626   Sample    A    G        1      2        2 
   8   chr8_36793358     AAsi    T    C        0      0        2 
   8   chr8_36793358     AKia    T    C        1      2        2 
   8   chr8_36793358     AOna    T    C      0.5      1        2 
   8   chr8_36793358     ASom    T    C        0      0        2 
   8   chr8_36793358     HCab    T    C        0      0        2 
   8   chr8_36793358     HPrz    T    C        0      0        2 
   8   chr8_36793358     ZBoe    T    C        0      0        2 
   8   chr8_36793358     ZGre    T    C        0      0        2 
   8   chr8_36793358     ZHar    T    C        0      0        2 
   8   chr8_36793358   Sample    T    C        0      0        2 
   8   chr8_36803356     AAsi    T    C        0      0        2 
   8   chr8_36803356     AKia    T    C        0      0        2 
   8   chr8_36803356     AOna    T    C        0      0        2 
   8   chr8_36803356     ASom    T    C        0      0        2 
   8   chr8_36803356     HCab    T    C        0      0        2 
   8   chr8_36803356     HPrz    T    C        0      0        2 
   8   chr8_36803356     ZBoe    T    C        1      2        2 
   8   chr8_36803356     ZGre    T    C        0      0        2 
   8   chr8_36803356     ZHar    T    C        0      0        2 
   8   chr8_36803356   Sample    T    C        0      0        2 
   8   chr8_36805917     AAsi    C    A        0      0        2 
   8   chr8_36805917     AKia    C    A        0      0        2 
   8   chr8_36805917     AOna    C    A        0      0        2 
   8   chr8_36805917     ASom    C    A        0      0        2 
   8   chr8_36805917     HCab    C    A        1      2        2 
   8   chr8_36805917     HPrz    C    A        1      2        2 
   8   chr8_36805917     ZBoe    C    A        0      0        2 
   8   chr8_36805917     ZGre    C    A        0      0        2 
   8   chr8_36805917     ZHar    C    A        0      0        2 
   8   chr8_36805917   Sample    C    A        0      0        2 
   8   chr8_36806523     AAsi    G    A        0      0        2 
   8   chr8_36806523     AKia    G    A        0      0        2 
   8   chr8_36806523     AOna    G    A        0      0        2 
   8   chr8_36806523     ASom    G    A        0      0        2 
   8   chr8_36806523     HCab    G    A        1      2        2 
   8   chr8_36806523     HPrz    G    A        1      2        2 
   8   chr8_36806523     ZBoe    G    A        0      0        2 
   8   chr8_36806523     ZGre    G    A        0      0        2 
   8   chr8_36806523     ZHar    G    A        0      0        2 
   8   chr8_36806523   Sample    G    A        0      0        2 
   8   chr8_36808762     AAsi    C    T        0      0        2 
   8   chr8_36808762     AKia    C    T        0      0        2 
   8   chr8_36808762     AOna    C    T        0      0        2 
   8   chr8_36808762     ASom    C    T        0      0        2 
   8   chr8_36808762     HCab    C    T        0      0        2 
   8   chr8_36808762     HPrz    C    T        0      0        2 
   8   chr8_36808762     ZBoe    C    T        0      0        2 
   8   chr8_36808762     ZGre    C    T        0      0        2 
   8   chr8_36808762     ZHar    C    T        1      2        2 
   8   chr8_36808762   Sample    C    T        0      0        2 
   8   chr8_36809877     AAsi    A    G        0      0        2 
   8   chr8_36809877     AKia    A    G        0      0        2 
   8   chr8_36809877     AOna    A    G        0      0        2 
   8   chr8_36809877     ASom    A    G        0      0        2 
   8   chr8_36809877     HCab    A    G        0      0        2 
   8   chr8_36809877     HPrz    A    G        0      0        2 
   8   chr8_36809877     ZBoe    A    G        0      0        2 
   8   chr8_36809877     ZGre    A    G        1      2        2 
   8   chr8_36809877     ZHar    A    G        0      0        2 
   8   chr8_36809877   Sample    A    G        0      0        2 
   8   chr8_36809983     AAsi    G    A        0      0        2 
   8   chr8_36809983     AKia    G    A        1      2        2 
   8   chr8_36809983     AOna    G    A        1      2        2 
   8   chr8_36809983     ASom    G    A        0      0        2 
   8   chr8_36809983     HCab    G    A        0      0        2 
   8   chr8_36809983     HPrz    G    A        0      0        2 
   8   chr8_36809983     ZBoe    G    A        0      0        2 
   8   chr8_36809983     ZGre    G    A        0      0        2 
   8   chr8_36809983     ZHar    G    A        0      0        2 
   8   chr8_36809983   Sample    G    A        0      0        2 
   8   chr8_36813046     AAsi    A    G        0      0        2 
   8   chr8_36813046     AKia    A    G        1      2        2 
   8   chr8_36813046     AOna    A    G        1      2        2 
   8   chr8_36813046     ASom    A    G        0      0        2 
   8   chr8_36813046     HCab    A    G        0      0        2 
   8   chr8_36813046     HPrz    A    G        0      0        2 
   8   chr8_36813046     ZBoe    A    G        0      0        2 
   8   chr8_36813046     ZGre    A    G        0      0        2 
   8   chr8_36813046     ZHar    A    G        0      0        2 
   8   chr8_36813046   Sample    A    G        0      0        2 
   8   chr8_36813194     AAsi    C    A        0      0        2 
   8   chr8_36813194     AKia    C    A        0      0        2 
   8   chr8_36813194     AOna    C    A        0      0        2 
   8   chr8_36813194     ASom    C    A        0      0        2 
   8   chr8_36813194     HCab    C    A        0      0        2 
   8   chr8_36813194     HPrz    C    A        0      0        2 
   8   chr8_36813194     ZBoe    C    A        0      0        2 
   8   chr8_36813194     ZGre    C    A        1      2        2 
   8   chr8_36813194     ZHar    C    A        0      0        2 
   8   chr8_36813194   Sample    C    A        0      0        2 
   8   chr8_36814263     AAsi    T    C        0      0        2 
   8   chr8_36814263     AKia    T    C        0      0        2 
   8   chr8_36814263     AOna    T    C        0      0        2 
   8   chr8_36814263     ASom    T    C        0      0        2 
   8   chr8_36814263     HCab    T    C        1      2        2 
   8   chr8_36814263     HPrz    T    C        1      2        2 
   8   chr8_36814263     ZBoe    T    C        0      0        2 
   8   chr8_36814263     ZGre    T    C        0      0        2 
   8   chr8_36814263     ZHar    T    C        0      0        2 
   8   chr8_36814263   Sample    T    C        0      0        2 
   8   chr8_36815936     AAsi    T    C        0      0        2 
   8   chr8_36815936     AKia    T    C        0      0        2 
   8   chr8_36815936     AOna    T    C      0.5      1        2 
   8   chr8_36815936     ASom    T    C        0      0        2 
   8   chr8_36815936     HCab    T    C        0      0        2 
   8   chr8_36815936     HPrz    T    C        0      0        2 
   8   chr8_36815936     ZBoe    T    C        0      0        2 
   8   chr8_36815936     ZGre    T    C        0      0        2 
   8   chr8_36815936     ZHar    T    C        0      0        2 
   8   chr8_36815936   Sample    T    C        0      0        2 
   8   chr8_36818978     AAsi    G    T        0      0        2 
   8   chr8_36818978     AKia    G    T        1      2        2 
   8   chr8_36818978     AOna    G    T        1      2        2 
   8   chr8_36818978     ASom    G    T        0      0        2 
   8   chr8_36818978     HCab    G    T        0      0        2 
   8   chr8_36818978     HPrz    G    T        0      0        2 
   8   chr8_36818978     ZBoe    G    T        0      0        2 
   8   chr8_36818978     ZGre    G    T        0      0        2 
   8   chr8_36818978     ZHar    G    T        0      0        2 
   8   chr8_36818978   Sample    G    T        0      0        2 
   8   chr8_36819088     AAsi    A    G        0      0        2 
   8   chr8_36819088     AKia    A    G        0      0        2 
   8   chr8_36819088     AOna    A    G        0      0        2 
   8   chr8_36819088     ASom    A    G        0      0        2 
   8   chr8_36819088     HCab    A    G      0.5      1        2 
   8   chr8_36819088     HPrz    A    G        0      0        2 
   8   chr8_36819088     ZBoe    A    G        0      0        2 
   8   chr8_36819088     ZGre    A    G        0      0        2 
   8   chr8_36819088     ZHar    A    G        0      0        2 
   8   chr8_36819088   Sample    A    G        0      0        2 
   8   chr8_36819272     AAsi    G    A        0      0        2 
   8   chr8_36819272     AKia    G    A        0      0        2 
   8   chr8_36819272     AOna    G    A        0      0        2 
   8   chr8_36819272     ASom    G    A        0      0        2 
   8   chr8_36819272     HCab    G    A        1      2        2 
   8   chr8_36819272     HPrz    G    A        1      2        2 
   8   chr8_36819272     ZBoe    G    A        0      0        2 
   8   chr8_36819272     ZGre    G    A        0      0        2 
   8   chr8_36819272     ZHar    G    A        0      0        2 
   8   chr8_36819272   Sample    G    A        0      0        2 
   8   chr8_36836732     AAsi    G    C        0      0        2 
   8   chr8_36836732     AKia    G    C        0      0        2 
   8   chr8_36836732     AOna    G    C        0      0        2 
   8   chr8_36836732     ASom    G    C        0      0        2 
   8   chr8_36836732     HCab    G    C        0      0        2 
   8   chr8_36836732     HPrz    G    C        0      0        2 
   8   chr8_36836732     ZBoe    G    C        0      0        2 
   8   chr8_36836732     ZGre    G    C        1      2        2 
   8   chr8_36836732     ZHar    G    C        0      0        2 
   8   chr8_36836732   Sample    G    C        0      0        2 
   8   chr8_36846297     AAsi    T    C        0      0        2 
   8   chr8_36846297     AKia    T    C        0      0        2 
   8   chr8_36846297     AOna    T    C        0      0        2 
   8   chr8_36846297     ASom    T    C        0      0        2 
   8   chr8_36846297     HCab    T    C        0      0        2 
   8   chr8_36846297     HPrz    T    C        0      0        2 
   8   chr8_36846297     ZBoe    T    C        1      2        2 
   8   chr8_36846297     ZGre    T    C        1      2        2 
   8   chr8_36846297     ZHar    T    C        1      2        2 
   8   chr8_36846297   Sample    T    C        0      0        2 
   8   chr8_36847537     AAsi    C    G        0      0        2 
   8   chr8_36847537     AKia    C    G        1      2        2 
   8   chr8_36847537     AOna    C    G        1      2        2 
   8   chr8_36847537     ASom    C    G        0      0        2 
   8   chr8_36847537     HCab    C    G        0      0        2 
   8   chr8_36847537     HPrz    C    G        0      0        2 
   8   chr8_36847537     ZBoe    C    G        0      0        2 
   8   chr8_36847537     ZGre    C    G        0      0        2 
   8   chr8_36847537     ZHar    C    G        0      0        2 
   8   chr8_36847537   Sample    C    G        0      0        2 
   8   chr8_36848808     AAsi    C    T        0      0        2 
   8   chr8_36848808     AKia    C    T        0      0        2 
   8   chr8_36848808     AOna    C    T        0      0        2 
   8   chr8_36848808     ASom    C    T        0      0        2 
   8   chr8_36848808     HCab    C    T        0      0        2 
   8   chr8_36848808     HPrz    C    T        0      0        2 
   8   chr8_36848808     ZBoe    C    T        1      2        2 
   8   chr8_36848808     ZGre    C    T        0      0        2 
   8   chr8_36848808     ZHar    C    T        0      0        2 
   8   chr8_36848808   Sample    C    T        0      0        2 
   8   chr8_36852122     AAsi    A    G        0      0        2 
   8   chr8_36852122     AKia    A    G        0      0        2 
   8   chr8_36852122     AOna    A    G        0      0        2 
   8   chr8_36852122     ASom    A    G        0      0        2 
   8   chr8_36852122     HCab    A    G        0      0        2 
   8   chr8_36852122     HPrz    A    G        0      0        2 
   8   chr8_36852122     ZBoe    A    G        0      0        2 
   8   chr8_36852122     ZGre    A    G        0      0        2 
   8   chr8_36852122     ZHar    A    G        1      2        2 
   8   chr8_36852122   Sample    A    G        0      0        2 
   8   chr8_36868836     AAsi    G    A        0      0        2 
   8   chr8_36868836     AKia    G    A        0      0        2 
   8   chr8_36868836     AOna    G    A        0      0        2 
   8   chr8_36868836     ASom    G    A        0      0        2 
   8   chr8_36868836     HCab    G    A        0      0        2 
   8   chr8_36868836     HPrz    G    A        0      0        2 
   8   chr8_36868836     ZBoe    G    A        1      2        2 
   8   chr8_36868836     ZGre    G    A        1      2        2 
   8   chr8_36868836     ZHar    G    A        0      0        2 
   8   chr8_36868836   Sample    G    A        0      0        2 
   8   chr8_36869046     AAsi    T    G      0.5      1        2 
   8   chr8_36869046     AKia    T    G        0      0        2 
   8   chr8_36869046     AOna    T    G        0      0        2 
   8   chr8_36869046     ASom    T    G        0      0        2 
   8   chr8_36869046     HCab    T    G        0      0        2 
   8   chr8_36869046     HPrz    T    G        0      0        2 
   8   chr8_36869046     ZBoe    T    G        0      0        2 
   8   chr8_36869046     ZGre    T    G        0      0        2 
   8   chr8_36869046     ZHar    T    G        0      0        2 
   8   chr8_36869046   Sample    T    G        0      0        2 
   8   chr8_36870334     AAsi    G    T        0      0        2 
   8   chr8_36870334     AKia    G    T        0      0        2 
   8   chr8_36870334     AOna    G    T        0      0        2 
   8   chr8_36870334     ASom    G    T        0      0        2 
   8   chr8_36870334     HCab    G    T        0      0        2 
   8   chr8_36870334     HPrz    G    T        0      0        2 
   8   chr8_36870334     ZBoe    G    T        0      0        2 
   8   chr8_36870334     ZGre    G    T        1      2        2 
   8   chr8_36870334     ZHar    G    T        0      0        2 
   8   chr8_36870334   Sample    G    T        0      0        2 
   8   chr8_36871256     AAsi    G    C        0      0        2 
   8   chr8_36871256     AKia    G    C        0      0        2 
   8   chr8_36871256     AOna    G    C        0      0        2 
   8   chr8_36871256     ASom    G    C        0      0        2 
   8   chr8_36871256     HCab    G    C        0      0        2 
   8   chr8_36871256     HPrz    G    C        0      0        2 
   8   chr8_36871256     ZBoe    G    C        0      0        2 
   8   chr8_36871256     ZGre    G    C        1      2        2 
   8   chr8_36871256     ZHar    G    C        0      0        2 
   8   chr8_36871256   Sample    G    C        0      0        2 
   8   chr8_36881326     AAsi    G    A        0      0        2 
   8   chr8_36881326     AKia    G    A        0      0        2 
   8   chr8_36881326     AOna    G    A        1      2        2 
   8   chr8_36881326     ASom    G    A        0      0        2 
   8   chr8_36881326     HCab    G    A        0      0        2 
   8   chr8_36881326     HPrz    G    A        0      0        2 
   8   chr8_36881326     ZBoe    G    A        0      0        2 
   8   chr8_36881326     ZGre    G    A        0      0        2 
   8   chr8_36881326     ZHar    G    A        0      0        2 
   8   chr8_36881326   Sample    G    A        0      0        2 
   8   chr8_36881858     AAsi    G    C        0      0        2 
   8   chr8_36881858     AKia    G    C        0      0        2 
   8   chr8_36881858     AOna    G    C        0      0        2 
   8   chr8_36881858     ASom    G    C        0      0        2 
   8   chr8_36881858     HCab    G    C        1      2        2 
   8   chr8_36881858     HPrz    G    C        1      2        2 
   8   chr8_36881858     ZBoe    G    C        0      0        2 
   8   chr8_36881858     ZGre    G    C        0      0        2 
   8   chr8_36881858     ZHar    G    C        0      0        2 
   8   chr8_36881858   Sample    G    C        0      0        2 
   8   chr8_36883125     AAsi    A    G        0      0        2 
   8   chr8_36883125     AKia    A    G        1      2        2 
   8   chr8_36883125     AOna    A    G        0      0        2 
   8   chr8_36883125     ASom    A    G        0      0        2 
   8   chr8_36883125     HCab    A    G        0      0        2 
   8   chr8_36883125     HPrz    A    G        0      0        2 
   8   chr8_36883125     ZBoe    A    G        0      0        2 
   8   chr8_36883125     ZGre    A    G        0      0        2 
   8   chr8_36883125     ZHar    A    G        0      0        2 
   8   chr8_36883125   Sample    A    G        0      0        2 
   8   chr8_36886927     AAsi    T    C        0      0        2 
   8   chr8_36886927     AKia    T    C        0      0        2 
   8   chr8_36886927     AOna    T    C        0      0        2 
   8   chr8_36886927     ASom    T    C        0      0        2 
   8   chr8_36886927     HCab    T    C        1      2        2 
   8   chr8_36886927     HPrz    T    C        1      2        2 
   8   chr8_36886927     ZBoe    T    C        0      0        2 
   8   chr8_36886927     ZGre    T    C        0      0        2 
   8   chr8_36886927     ZHar    T    C        0      0        2 
   8   chr8_36886927   Sample    T    C        0      0        2 
   8   chr8_36890098     AAsi    G    A        0      0        2 
   8   chr8_36890098     AKia    G    A        0      0        2 
   8   chr8_36890098     AOna    G    A        0      0        2 
   8   chr8_36890098     ASom    G    A      0.5      1        2 
   8   chr8_36890098     HCab    G    A        0      0        2 
   8   chr8_36890098     HPrz    G    A        0      0        2 
   8   chr8_36890098     ZBoe    G    A        0      0        2 
   8   chr8_36890098     ZGre    G    A        0      0        2 
   8   chr8_36890098     ZHar    G    A        0      0        2 
   8   chr8_36890098   Sample    G    A        0      0        2 
   8   chr8_36891354     AAsi    T    C        1      2        2 
   8   chr8_36891354     AKia    T    C        0      0        2 
   8   chr8_36891354     AOna    T    C        0      0        2 
   8   chr8_36891354     ASom    T    C        1      2        2 
   8   chr8_36891354     HCab    T    C        0      0        2 
   8   chr8_36891354     HPrz    T    C        0      0        2 
   8   chr8_36891354     ZBoe    T    C        0      0        2 
   8   chr8_36891354     ZGre    T    C        0      0        2 
   8   chr8_36891354     ZHar    T    C        0      0        2 
   8   chr8_36891354   Sample    T    C        1      2        2 
   8   chr8_36892837     AAsi    C    G        0      0        2 
   8   chr8_36892837     AKia    C    G        0      0        2 
   8   chr8_36892837     AOna    C    G        0      0        2 
   8   chr8_36892837     ASom    C    G        0      0        2 
   8   chr8_36892837     HCab    C    G        0      0        2 
   8   chr8_36892837     HPrz    C    G      0.5      1        2 
   8   chr8_36892837     ZBoe    C    G        0      0        2 
   8   chr8_36892837     ZGre    C    G        0      0        2 
   8   chr8_36892837     ZHar    C    G        0      0        2 
   8   chr8_36892837   Sample    C    G        0      0        2 
   8   chr8_36909711     AAsi    A    G        0      0        2 
   8   chr8_36909711     AKia    A    G        0      0        2 
   8   chr8_36909711     AOna    A    G        0      0        2 
   8   chr8_36909711     ASom    A    G        0      0        2 
   8   chr8_36909711     HCab    A    G        0      0        2 
   8   chr8_36909711     HPrz    A    G        0      0        2 
   8   chr8_36909711     ZBoe    A    G        0      0        2 
   8   chr8_36909711     ZGre    A    G        1      2        2 
   8   chr8_36909711     ZHar    A    G        0      0        2 
   8   chr8_36909711   Sample    A    G        0      0        2 
   8   chr8_36910589     AAsi    G    A        0      0        2 
   8   chr8_36910589     AKia    G    A        0      0        2 
   8   chr8_36910589     AOna    G    A        0      0        2 
   8   chr8_36910589     ASom    G    A        0      0        2 
   8   chr8_36910589     HCab    G    A        0      0        2 
   8   chr8_36910589     HPrz    G    A        0      0        2 
   8   chr8_36910589     ZBoe    G    A      0.5      1        2 
   8   chr8_36910589     ZGre    G    A        0      0        2 
   8   chr8_36910589     ZHar    G    A        0      0        2 
   8   chr8_36910589   Sample    G    A        0      0        2 
   8   chr8_36914772     AAsi    G    T        0      0        2 
   8   chr8_36914772     AKia    G    T        1      2        2 
   8   chr8_36914772     AOna    G    T        1      2        2 
   8   chr8_36914772     ASom    G    T        0      0        2 
   8   chr8_36914772     HCab    G    T        0      0        2 
   8   chr8_36914772     HPrz    G    T        0      0        2 
   8   chr8_36914772     ZBoe    G    T        0      0        2 
   8   chr8_36914772     ZGre    G    T        0      0        2 
   8   chr8_36914772     ZHar    G    T        0      0        2 
   8   chr8_36914772   Sample    G    T        0      0        2 
   8   chr8_36928275     AAsi    G    T        0      0        2 
   8   chr8_36928275     AKia    G    T        0      0        2 
   8   chr8_36928275     AOna    G    T        0      0        2 
   8   chr8_36928275     ASom    G    T        0      0        2 
   8   chr8_36928275     HCab    G    T        1      2        2 
   8   chr8_36928275     HPrz    G    T        1      2        2 
   8   chr8_36928275     ZBoe    G    T        0      0        2 
   8   chr8_36928275     ZGre    G    T        0      0        2 
   8   chr8_36928275     ZHar    G    T        0      0        2 
   8   chr8_36928275   Sample    G    T        0      0        2 
   8   chr8_36942526     AAsi    A    G        0      0        2 
   8   chr8_36942526     AKia    A    G        0      0        2 
   8   chr8_36942526     AOna    A    G        0      0        2 
   8   chr8_36942526     ASom    A    G        0      0        2 
   8   chr8_36942526     HCab    A    G        1      2        2 
   8   chr8_36942526     HPrz    A    G        1      2        2 
   8   chr8_36942526     ZBoe    A    G        0      0        2 
   8   chr8_36942526     ZGre    A    G        0      0        2 
   8   chr8_36942526     ZHar    A    G        0      0        2 
   8   chr8_36942526   Sample    A    G        0      0        2 
   8   chr8_36957018     AAsi    A    G        0      0        2 
   8   chr8_36957018     AKia    A    G        0      0        2 
   8   chr8_36957018     AOna    A    G        0      0        2 
   8   chr8_36957018     ASom    A    G        0      0        2 
   8   chr8_36957018     HCab    A    G        0      0        2 
   8   chr8_36957018     HPrz    A    G        0      0        2 
   8   chr8_36957018     ZBoe    A    G      0.5      1        2 
   8   chr8_36957018     ZGre    A    G        0      0        2 
   8   chr8_36957018     ZHar    A    G        0      0        2 
   8   chr8_36957018   Sample    A    G        0      0        2 
   8   chr8_36963206     AAsi    T    C        0      0        2 
   8   chr8_36963206     AKia    T    C        0      0        2 
   8   chr8_36963206     AOna    T    C      0.5      1        2 
   8   chr8_36963206     ASom    T    C        0      0        2 
   8   chr8_36963206     HCab    T    C        0      0        2 
   8   chr8_36963206     HPrz    T    C        0      0        2 
   8   chr8_36963206     ZBoe    T    C        0      0        2 
   8   chr8_36963206     ZGre    T    C        0      0        2 
   8   chr8_36963206     ZHar    T    C        0      0        2 
   8   chr8_36963206   Sample    T    C        0      0        2 
   8   chr8_36963344     AAsi    A    G      0.5      1        2 
   8   chr8_36963344     AKia    A    G        0      0        2 
   8   chr8_36963344     AOna    A    G        0      0        2 
   8   chr8_36963344     ASom    A    G        0      0        2 
   8   chr8_36963344     HCab    A    G        0      0        2 
   8   chr8_36963344     HPrz    A    G        0      0        2 
   8   chr8_36963344     ZBoe    A    G        0      0        2 
   8   chr8_36963344     ZGre    A    G        0      0        2 
   8   chr8_36963344     ZHar    A    G        0      0        2 
   8   chr8_36963344   Sample    A    G        0      0        2 
   8   chr8_36981546     AAsi    G    A        0      0        2 
   8   chr8_36981546     AKia    G    A        0      0        2 
   8   chr8_36981546     AOna    G    A        0      0        2 
   8   chr8_36981546     ASom    G    A        0      0        2 
   8   chr8_36981546     HCab    G    A        1      2        2 
   8   chr8_36981546     HPrz    G    A        1      2        2 
   8   chr8_36981546     ZBoe    G    A        0      0        2 
   8   chr8_36981546     ZGre    G    A        0      0        2 
   8   chr8_36981546     ZHar    G    A        0      0        2 
   8   chr8_36981546   Sample    G    A        0      0        2 
   8   chr8_36986491     AAsi    A    C        0      0        2 
   8   chr8_36986491     AKia    A    C        0      0        2 
   8   chr8_36986491     AOna    A    C        0      0        2 
   8   chr8_36986491     ASom    A    C        0      0        2 
   8   chr8_36986491     HCab    A    C        0      0        2 
   8   chr8_36986491     HPrz    A    C        0      0        2 
   8   chr8_36986491     ZBoe    A    C        0      0        2 
   8   chr8_36986491     ZGre    A    C        0      0        2 
   8   chr8_36986491     ZHar    A    C        1      2        2 
   8   chr8_36986491   Sample    A    C        0      0        2 
   8   chr8_36986504     AAsi    A    G        0      0        2 
   8   chr8_36986504     AKia    A    G        0      0        2 
   8   chr8_36986504     AOna    A    G        0      0        2 
   8   chr8_36986504     ASom    A    G        0      0        2 
   8   chr8_36986504     HCab    A    G        0      0        2 
   8   chr8_36986504     HPrz    A    G      0.5      1        2 
   8   chr8_36986504     ZBoe    A    G        0      0        2 
   8   chr8_36986504     ZGre    A    G        0      0        2 
   8   chr8_36986504     ZHar    A    G        0      0        2 
   8   chr8_36986504   Sample    A    G        0      0        2 
   8   chr8_36989872     AAsi    G    A        0      0        2 
   8   chr8_36989872     AKia    G    A        0      0        2 
   8   chr8_36989872     AOna    G    A        0      0        2 
   8   chr8_36989872     ASom    G    A        0      0        2 
   8   chr8_36989872     HCab    G    A        1      2        2 
   8   chr8_36989872     HPrz    G    A        1      2        2 
   8   chr8_36989872     ZBoe    G    A        0      0        2 
   8   chr8_36989872     ZGre    G    A        0      0        2 
   8   chr8_36989872     ZHar    G    A        0      0        2 
   8   chr8_36989872   Sample    G    A        0      0        2 
   8   chr8_36992103     AAsi    C    A        1      2        2 
   8   chr8_36992103     AKia    C    A        0      0        2 
   8   chr8_36992103     AOna    C    A        0      0        2 
   8   chr8_36992103     ASom    C    A        1      2        2 
   8   chr8_36992103     HCab    C    A        0      0        2 
   8   chr8_36992103     HPrz    C    A        0      0        2 
   8   chr8_36992103     ZBoe    C    A        0      0        2 
   8   chr8_36992103     ZGre    C    A        0      0        2 
   8   chr8_36992103     ZHar    C    A        0      0        2 
   8   chr8_36992103   Sample    C    A        1      2        2 
   8   chr8_36993544     AAsi    T    C        0      0        2 
   8   chr8_36993544     AKia    T    C      0.5      1        2 
   8   chr8_36993544     AOna    T    C        0      0        2 
   8   chr8_36993544     ASom    T    C        0      0        2 
   8   chr8_36993544     HCab    T    C        0      0        2 
   8   chr8_36993544     HPrz    T    C        0      0        2 
   8   chr8_36993544     ZBoe    T    C        0      0        2 
   8   chr8_36993544     ZGre    T    C        0      0        2 
   8   chr8_36993544     ZHar    T    C        0      0        2 
   8   chr8_36993544   Sample    T    C        0      0        2 
   8   chr8_36995783     AAsi    G    A        0      0        2 
   8   chr8_36995783     AKia    G    A        0      0        2 
   8   chr8_36995783     AOna    G    A        0      0        2 
   8   chr8_36995783     ASom    G    A        0      0        2 
   8   chr8_36995783     HCab    G    A        1      2        2 
   8   chr8_36995783     HPrz    G    A        1      2        2 
   8   chr8_36995783     ZBoe    G    A        0      0        2 
   8   chr8_36995783     ZGre    G    A        0      0        2 
   8   chr8_36995783     ZHar    G    A        0      0        2 
   8   chr8_36995783   Sample    G    A        0      0        2 
   8   chr8_36996221     AAsi    A    G        0      0        2 
   8   chr8_36996221     AKia    A    G        0      0        2 
   8   chr8_36996221     AOna    A    G        0      0        2 
   8   chr8_36996221     ASom    A    G        0      0        2 
   8   chr8_36996221     HCab    A    G        1      2        2 
   8   chr8_36996221     HPrz    A    G        1      2        2 
   8   chr8_36996221     ZBoe    A    G        0      0        2 
   8   chr8_36996221     ZGre    A    G        1      2        2 
   8   chr8_36996221     ZHar    A    G        0      0        2 
   8   chr8_36996221   Sample    A    G        0      0        2 
   8   chr8_36999166     AAsi    A    G        0      0        2 
   8   chr8_36999166     AKia    A    G        0      0        2 
   8   chr8_36999166     AOna    A    G        0      0        2 
   8   chr8_36999166     ASom    A    G        0      0        2 
   8   chr8_36999166     HCab    A    G        1      2        2 
   8   chr8_36999166     HPrz    A    G        1      2        2 
   8   chr8_36999166     ZBoe    A    G        0      0        2 
   8   chr8_36999166     ZGre    A    G        0      0        2 
   8   chr8_36999166     ZHar    A    G        0      0        2 
   8   chr8_36999166   Sample    A    G        0      0        2 
   8   chr8_37000947     AAsi    G    T        0      0        2 
   8   chr8_37000947     AKia    G    T        1      2        2 
   8   chr8_37000947     AOna    G    T        1      2        2 
   8   chr8_37000947     ASom    G    T        0      0        2 
   8   chr8_37000947     HCab    G    T        0      0        2 
   8   chr8_37000947     HPrz    G    T        0      0        2 
   8   chr8_37000947     ZBoe    G    T        0      0        2 
   8   chr8_37000947     ZGre    G    T        0      0        2 
   8   chr8_37000947     ZHar    G    T        0      0        2 
   8   chr8_37000947   Sample    G    T        0      0        2 
   8   chr8_37019660     AAsi    C    T        0      0        2 
   8   chr8_37019660     AKia    C    T        1      2        2 
   8   chr8_37019660     AOna    C    T        1      2        2 
   8   chr8_37019660     ASom    C    T        0      0        2 
   8   chr8_37019660     HCab    C    T        0      0        2 
   8   chr8_37019660     HPrz    C    T        0      0        2 
   8   chr8_37019660     ZBoe    C    T        0      0        2 
   8   chr8_37019660     ZGre    C    T        0      0        2 
   8   chr8_37019660     ZHar    C    T        0      0        2 
   8   chr8_37019660   Sample    C    T        0      0        2 
   8   chr8_37021143     AAsi    T    C        0      0        2 
   8   chr8_37021143     AKia    T    C        0      0        2 
   8   chr8_37021143     AOna    T    C        0      0        2 
   8   chr8_37021143     ASom    T    C        0      0        2 
   8   chr8_37021143     HCab    T    C        0      0        2 
   8   chr8_37021143     HPrz    T    C        0      0        2 
   8   chr8_37021143     ZBoe    T    C        0      0        2 
   8   chr8_37021143     ZGre    T    C        1      2        2 
   8   chr8_37021143     ZHar    T    C        0      0        2 
   8   chr8_37021143   Sample    T    C        0      0        2 
   8   chr8_37036403     AAsi    G    C        0      0        2 
   8   chr8_37036403     AKia    G    C      0.5      1        2 
   8   chr8_37036403     AOna    G    C        0      0        2 
   8   chr8_37036403     ASom    G    C        0      0        2 
   8   chr8_37036403     HCab    G    C        0      0        2 
   8   chr8_37036403     HPrz    G    C        0      0        2 
   8   chr8_37036403     ZBoe    G    C        0      0        2 
   8   chr8_37036403     ZGre    G    C        0      0        2 
   8   chr8_37036403     ZHar    G    C        0      0        2 
   8   chr8_37036403   Sample    G    C        0      0        2 
   8   chr8_37052462     AAsi    T    C        0      0        2 
   8   chr8_37052462     AKia    T    C        0      0        2 
   8   chr8_37052462     AOna    T    C        0      0        2 
   8   chr8_37052462     ASom    T    C        0      0        2 
   8   chr8_37052462     HCab    T    C        0      0        2 
   8   chr8_37052462     HPrz    T    C        0      0        2 
   8   chr8_37052462     ZBoe    T    C        0      0        2 
   8   chr8_37052462     ZGre    T    C        0      0        2 
   8   chr8_37052462     ZHar    T    C        1      2        2 
   8   chr8_37052462   Sample    T    C        0      0        2 
   8   chr8_37053799     AAsi    G    A        0      0        2 
   8   chr8_37053799     AKia    G    A        0      0        2 
   8   chr8_37053799     AOna    G    A        0      0        2 
   8   chr8_37053799     ASom    G    A        0      0        2 
   8   chr8_37053799     HCab    G    A        0      0        2 
   8   chr8_37053799     HPrz    G    A        0      0        2 
   8   chr8_37053799     ZBoe    G    A        0      0        2 
   8   chr8_37053799     ZGre    G    A        0      0        2 
   8   chr8_37053799     ZHar    G    A        1      2        2 
   8   chr8_37053799   Sample    G    A        0      0        2 
   8   chr8_37054817     AAsi    T    C        0      0        2 
   8   chr8_37054817     AKia    T    C        0      0        2 
   8   chr8_37054817     AOna    T    C        0      0        2 
   8   chr8_37054817     ASom    T    C        0      0        2 
   8   chr8_37054817     HCab    T    C        1      2        2 
   8   chr8_37054817     HPrz    T    C        1      2        2 
   8   chr8_37054817     ZBoe    T    C        0      0        2 
   8   chr8_37054817     ZGre    T    C        0      0        2 
   8   chr8_37054817     ZHar    T    C        0      0        2 
   8   chr8_37054817   Sample    T    C        0      0        2 
   8   chr8_37060981     AAsi    C    G        0      0        2 
   8   chr8_37060981     AKia    C    G        0      0        2 
   8   chr8_37060981     AOna    C    G        0      0        2 
   8   chr8_37060981     ASom    C    G        0      0        2 
   8   chr8_37060981     HCab    C    G        1      2        2 
   8   chr8_37060981     HPrz    C    G        1      2        2 
   8   chr8_37060981     ZBoe    C    G        0      0        2 
   8   chr8_37060981     ZGre    C    G        0      0        2 
   8   chr8_37060981     ZHar    C    G        0      0        2 
   8   chr8_37060981   Sample    C    G        0      0        2 
   8   chr8_37062418     AAsi    C    T        0      0        2 
   8   chr8_37062418     AKia    C    T        0      0        2 
   8   chr8_37062418     AOna    C    T      0.5      1        2 
   8   chr8_37062418     ASom    C    T        0      0        2 
   8   chr8_37062418     HCab    C    T        0      0        2 
   8   chr8_37062418     HPrz    C    T        0      0        2 
   8   chr8_37062418     ZBoe    C    T        0      0        2 
   8   chr8_37062418     ZGre    C    T        1      2        2 
   8   chr8_37062418     ZHar    C    T        0      0        2 
   8   chr8_37062418   Sample    C    T        0      0        2 
   8   chr8_37064098     AAsi    G    A        0      0        2 
   8   chr8_37064098     AKia    G    A        0      0        2 
   8   chr8_37064098     AOna    G    A        0      0        2 
   8   chr8_37064098     ASom    G    A        0      0        2 
   8   chr8_37064098     HCab    G    A        1      2        2 
   8   chr8_37064098     HPrz    G    A        1      2        2 
   8   chr8_37064098     ZBoe    G    A        0      0        2 
   8   chr8_37064098     ZGre    G    A        0      0        2 
   8   chr8_37064098     ZHar    G    A        0      0        2 
   8   chr8_37064098   Sample    G    A        0      0        2 
   8   chr8_37064175     AAsi    C    T        0      0        2 
   8   chr8_37064175     AKia    C    T        0      0        2 
   8   chr8_37064175     AOna    C    T        0      0        2 
   8   chr8_37064175     ASom    C    T        0      0        2 
   8   chr8_37064175     HCab    C    T        1      2        2 
   8   chr8_37064175     HPrz    C    T        1      2        2 
   8   chr8_37064175     ZBoe    C    T        0      0        2 
   8   chr8_37064175     ZGre    C    T        0      0        2 
   8   chr8_37064175     ZHar    C    T        0      0        2 
   8   chr8_37064175   Sample    C    T        0      0        2 
   8   chr8_37072605     AAsi    T    C        1      2        2 
   8   chr8_37072605     AKia    T    C        1      2        2 
   8   chr8_37072605     AOna    T    C        1      2        2 
   8   chr8_37072605     ASom    T    C        1      2        2 
   8   chr8_37072605     HCab    T    C        0      0        2 
   8   chr8_37072605     HPrz    T    C        0      0        2 
   8   chr8_37072605     ZBoe    T    C        0      0        2 
   8   chr8_37072605     ZGre    T    C        0      0        2 
   8   chr8_37072605     ZHar    T    C        0      0        2 
   8   chr8_37072605   Sample    T    C        1      2        2 
   8   chr8_37076600     AAsi    A    G        0      0        2 
   8   chr8_37076600     AKia    A    G        0      0        2 
   8   chr8_37076600     AOna    A    G        0      0        2 
   8   chr8_37076600     ASom    A    G        0      0        2 
   8   chr8_37076600     HCab    A    G        0      0        2 
   8   chr8_37076600     HPrz    A    G        0      0        2 
   8   chr8_37076600     ZBoe    A    G        1      2        2 
   8   chr8_37076600     ZGre    A    G        1      2        2 
   8   chr8_37076600     ZHar    A    G        1      2        2 
   8   chr8_37076600   Sample    A    G        0      0        2 
   8   chr8_37077746     AAsi    T    A        0      0        2 
   8   chr8_37077746     AKia    T    A        1      2        2 
   8   chr8_37077746     AOna    T    A      0.5      1        2 
   8   chr8_37077746     ASom    T    A        0      0        2 
   8   chr8_37077746     HCab    T    A        0      0        2 
   8   chr8_37077746     HPrz    T    A        0      0        2 
   8   chr8_37077746     ZBoe    T    A        0      0        2 
   8   chr8_37077746     ZGre    T    A        0      0        2 
   8   chr8_37077746     ZHar    T    A        0      0        2 
   8   chr8_37077746   Sample    T    A        0      0        2 
   8   chr8_37081039     AAsi    G    A        0      0        2 
   8   chr8_37081039     AKia    G    A        0      0        2 
   8   chr8_37081039     AOna    G    A        0      0        2 
   8   chr8_37081039     ASom    G    A        0      0        2 
   8   chr8_37081039     HCab    G    A        0      0        2 
   8   chr8_37081039     HPrz    G    A        0      0        2 
   8   chr8_37081039     ZBoe    G    A        0      0        2 
   8   chr8_37081039     ZGre    G    A        0      0        2 
   8   chr8_37081039     ZHar    G    A        1      2        2 
   8   chr8_37081039   Sample    G    A        0      0        2 
   8   chr8_37086319     AAsi    C    T        0      0        2 
   8   chr8_37086319     AKia    C    T        1      2        2 
   8   chr8_37086319     AOna    C    T      0.5      1        2 
   8   chr8_37086319     ASom    C    T        0      0        2 
   8   chr8_37086319     HCab    C    T        0      0        2 
   8   chr8_37086319     HPrz    C    T        0      0        2 
   8   chr8_37086319     ZBoe    C    T        1      2        2 
   8   chr8_37086319     ZGre    C    T        0      0        2 
   8   chr8_37086319     ZHar    C    T        0      0        2 
   8   chr8_37086319   Sample    C    T        0      0        2 
   8   chr8_37099919     AAsi    A    G        0      0        2 
   8   chr8_37099919     AKia    A    G        0      0        2 
   8   chr8_37099919     AOna    A    G      0.5      1        2 
   8   chr8_37099919     ASom    A    G        0      0        2 
   8   chr8_37099919     HCab    A    G        0      0        2 
   8   chr8_37099919     HPrz    A    G        0      0        2 
   8   chr8_37099919     ZBoe    A    G        0      0        2 
   8   chr8_37099919     ZGre    A    G        0      0        2 
   8   chr8_37099919     ZHar    A    G        0      0        2 
   8   chr8_37099919   Sample    A    G        0      0        2 
   8   chr8_37100167     AAsi    G    A        0      0        2 
   8   chr8_37100167     AKia    G    A        0      0        2 
   8   chr8_37100167     AOna    G    A        0      0        2 
   8   chr8_37100167     ASom    G    A        0      0        2 
   8   chr8_37100167     HCab    G    A        1      2        2 
   8   chr8_37100167     HPrz    G    A        1      2        2 
   8   chr8_37100167     ZBoe    G    A        0      0        2 
   8   chr8_37100167     ZGre    G    A        0      0        2 
   8   chr8_37100167     ZHar    G    A        0      0        2 
   8   chr8_37100167   Sample    G    A        0      0        2 
   8   chr8_37100764     AAsi    T    C        0      0        2 
   8   chr8_37100764     AKia    T    C        0      0        2 
   8   chr8_37100764     AOna    T    C        0      0        2 
   8   chr8_37100764     ASom    T    C        0      0        2 
   8   chr8_37100764     HCab    T    C        1      2        2 
   8   chr8_37100764     HPrz    T    C        1      2        2 
   8   chr8_37100764     ZBoe    T    C        0      0        2 
   8   chr8_37100764     ZGre    T    C        0      0        2 
   8   chr8_37100764     ZHar    T    C        0      0        2 
   8   chr8_37100764   Sample    T    C        0      0        2 
   8   chr8_37101548     AAsi    G    C        0      0        2 
   8   chr8_37101548     AKia    G    C        0      0        2 
   8   chr8_37101548     AOna    G    C        0      0        2 
   8   chr8_37101548     ASom    G    C        0      0        2 
   8   chr8_37101548     HCab    G    C        0      0        2 
   8   chr8_37101548     HPrz    G    C      0.5      1        2 
   8   chr8_37101548     ZBoe    G    C        0      0        2 
   8   chr8_37101548     ZGre    G    C        0      0        2 
   8   chr8_37101548     ZHar    G    C        0      0        2 
   8   chr8_37101548   Sample    G    C        0      0        2 
   8   chr8_37101763     AAsi    G    A        0      0        2 
   8   chr8_37101763     AKia    G    A        0      0        2 
   8   chr8_37101763     AOna    G    A        0      0        2 
   8   chr8_37101763     ASom    G    A        0      0        2 
   8   chr8_37101763     HCab    G    A        1      2        2 
   8   chr8_37101763     HPrz    G    A        1      2        2 
   8   chr8_37101763     ZBoe    G    A        0      0        2 
   8   chr8_37101763     ZGre    G    A        0      0        2 
   8   chr8_37101763     ZHar    G    A        0      0        2 
   8   chr8_37101763   Sample    G    A        0      0        2 
   8   chr8_37101982     AAsi    T    A        0      0        2 
   8   chr8_37101982     AKia    T    A        0      0        2 
   8   chr8_37101982     AOna    T    A      0.5      1        2 
   8   chr8_37101982     ASom    T    A        0      0        2 
   8   chr8_37101982     HCab    T    A        0      0        2 
   8   chr8_37101982     HPrz    T    A        0      0        2 
   8   chr8_37101982     ZBoe    T    A        0      0        2 
   8   chr8_37101982     ZGre    T    A        0      0        2 
   8   chr8_37101982     ZHar    T    A        0      0        2 
   8   chr8_37101982   Sample    T    A        0      0        2 
   8   chr8_37104419     AAsi    G    T        0      0        2 
   8   chr8_37104419     AKia    G    T        0      0        2 
   8   chr8_37104419     AOna    G    T        0      0        2 
   8   chr8_37104419     ASom    G    T        0      0        2 
   8   chr8_37104419     HCab    G    T        1      2        2 
   8   chr8_37104419     HPrz    G    T        1      2        2 
   8   chr8_37104419     ZBoe    G    T        0      0        2 
   8   chr8_37104419     ZGre    G    T        0      0        2 
   8   chr8_37104419     ZHar    G    T        0      0        2 
   8   chr8_37104419   Sample    G    T        0      0        2 
   8   chr8_37111504     AAsi    G    A        0      0        2 
   8   chr8_37111504     AKia    G    A        0      0        2 
   8   chr8_37111504     AOna    G    A        0      0        2 
   8   chr8_37111504     ASom    G    A        0      0        2 
   8   chr8_37111504     HCab    G    A        0      0        2 
   8   chr8_37111504     HPrz    G    A      0.5      1        2 
   8   chr8_37111504     ZBoe    G    A        0      0        2 
   8   chr8_37111504     ZGre    G    A        0      0        2 
   8   chr8_37111504     ZHar    G    A        0      0        2 
   8   chr8_37111504   Sample    G    A        0      0        2 
   8   chr8_37127889     AAsi    T    C        0      0        2 
   8   chr8_37127889     AKia    T    C        0      0        2 
   8   chr8_37127889     AOna    T    C        0      0        2 
   8   chr8_37127889     ASom    T    C        0      0        2 
   8   chr8_37127889     HCab    T    C        0      0        2 
   8   chr8_37127889     HPrz    T    C        0      0        2 
   8   chr8_37127889     ZBoe    T    C        1      2        2 
   8   chr8_37127889     ZGre    T    C        1      2        2 
   8   chr8_37127889     ZHar    T    C        1      2        2 
   8   chr8_37127889   Sample    T    C        0      0        2 
   8   chr8_37131927     AAsi    T    G        0      0        2 
   8   chr8_37131927     AKia    T    G        0      0        2 
   8   chr8_37131927     AOna    T    G        0      0        2 
   8   chr8_37131927     ASom    T    G        0      0        2 
   8   chr8_37131927     HCab    T    G        1      2        2 
   8   chr8_37131927     HPrz    T    G        1      2        2 
   8   chr8_37131927     ZBoe    T    G        0      0        2 
   8   chr8_37131927     ZGre    T    G        0      0        2 
   8   chr8_37131927     ZHar    T    G        0      0        2 
   8   chr8_37131927   Sample    T    G        0      0        2 
   8   chr8_37133639     AAsi    C    G        0      0        2 
   8   chr8_37133639     AKia    C    G        0      0        2 
   8   chr8_37133639     AOna    C    G        0      0        2 
   8   chr8_37133639     ASom    C    G        0      0        2 
   8   chr8_37133639     HCab    C    G        1      2        2 
   8   chr8_37133639     HPrz    C    G        1      2        2 
   8   chr8_37133639     ZBoe    C    G        0      0        2 
   8   chr8_37133639     ZGre    C    G        0      0        2 
   8   chr8_37133639     ZHar    C    G        0      0        2 
   8   chr8_37133639   Sample    C    G        0      0        2 
   8   chr8_37134005     AAsi    T    C        0      0        2 
   8   chr8_37134005     AKia    T    C        0      0        2 
   8   chr8_37134005     AOna    T    C        0      0        2 
   8   chr8_37134005     ASom    T    C        0      0        2 
   8   chr8_37134005     HCab    T    C        0      0        2 
   8   chr8_37134005     HPrz    T    C        0      0        2 
   8   chr8_37134005     ZBoe    T    C        1      2        2 
   8   chr8_37134005     ZGre    T    C        0      0        2 
   8   chr8_37134005     ZHar    T    C        0      0        2 
   8   chr8_37134005   Sample    T    C        0      0        2 
   8   chr8_37149137     AAsi    T    G        0      0        2 
   8   chr8_37149137     AKia    T    G        0      0        2 
   8   chr8_37149137     AOna    T    G        0      0        2 
   8   chr8_37149137     ASom    T    G        0      0        2 
   8   chr8_37149137     HCab    T    G        0      0        2 
   8   chr8_37149137     HPrz    T    G        0      0        2 
   8   chr8_37149137     ZBoe    T    G      0.5      1        2 
   8   chr8_37149137     ZGre    T    G        0      0        2 
   8   chr8_37149137     ZHar    T    G        0      0        2 
   8   chr8_37149137   Sample    T    G        0      0        2 
   8   chr8_37149174     AAsi    T    C        0      0        2 
   8   chr8_37149174     AKia    T    C        0      0        2 
   8   chr8_37149174     AOna    T    C        0      0        2 
   8   chr8_37149174     ASom    T    C        0      0        2 
   8   chr8_37149174     HCab    T    C        1      2        2 
   8   chr8_37149174     HPrz    T    C        1      2        2 
   8   chr8_37149174     ZBoe    T    C        0      0        2 
   8   chr8_37149174     ZGre    T    C        0      0        2 
   8   chr8_37149174     ZHar    T    C        0      0        2 
   8   chr8_37149174   Sample    T    C        0      0        2 
   8   chr8_37149237     AAsi    C    G        0      0        2 
   8   chr8_37149237     AKia    C    G        1      2        2 
   8   chr8_37149237     AOna    C    G        1      2        2 
   8   chr8_37149237     ASom    C    G        0      0        2 
   8   chr8_37149237     HCab    C    G        0      0        2 
   8   chr8_37149237     HPrz    C    G        0      0        2 
   8   chr8_37149237     ZBoe    C    G        0      0        2 
   8   chr8_37149237     ZGre    C    G        0      0        2 
   8   chr8_37149237     ZHar    C    G        0      0        2 
   8   chr8_37149237   Sample    C    G        0      0        2 
   8   chr8_37156070     AAsi    C    T        0      0        2 
   8   chr8_37156070     AKia    C    T        0      0        2 
   8   chr8_37156070     AOna    C    T        0      0        2 
   8   chr8_37156070     ASom    C    T        0      0        2 
   8   chr8_37156070     HCab    C    T        0      0        2 
   8   chr8_37156070     HPrz    C    T        0      0        2 
   8   chr8_37156070     ZBoe    C    T      0.5      1        2 
   8   chr8_37156070     ZGre    C    T        0      0        2 
   8   chr8_37156070     ZHar    C    T        0      0        2 
   8   chr8_37156070   Sample    C    T        0      0        2 
   8   chr8_37159034     AAsi    C    G        0      0        2 
   8   chr8_37159034     AKia    C    G        0      0        2 
   8   chr8_37159034     AOna    C    G      0.5      1        2 
   8   chr8_37159034     ASom    C    G        0      0        2 
   8   chr8_37159034     HCab    C    G        0      0        2 
   8   chr8_37159034     HPrz    C    G        0      0        2 
   8   chr8_37159034     ZBoe    C    G        0      0        2 
   8   chr8_37159034     ZGre    C    G        0      0        2 
   8   chr8_37159034     ZHar    C    G        0      0        2 
   8   chr8_37159034   Sample    C    G        0      0        2 
   8   chr8_37159601     AAsi    C    T        0      0        2 
   8   chr8_37159601     AKia    C    T        0      0        2 
   8   chr8_37159601     AOna    C    T        0      0        2 
   8   chr8_37159601     ASom    C    T        0      0        2 
   8   chr8_37159601     HCab    C    T        0      0        2 
   8   chr8_37159601     HPrz    C    T        0      0        2 
   8   chr8_37159601     ZBoe    C    T      0.5      1        2 
   8   chr8_37159601     ZGre    C    T        0      0        2 
   8   chr8_37159601     ZHar    C    T        0      0        2 
   8   chr8_37159601   Sample    C    T        0      0        2 
   8   chr8_37165765     AAsi    A    G        0      0        2 
   8   chr8_37165765     AKia    A    G        0      0        2 
   8   chr8_37165765     AOna    A    G        0      0        2 
   8   chr8_37165765     ASom    A    G        0      0        2 
   8   chr8_37165765     HCab    A    G        0      0        2 
   8   chr8_37165765     HPrz    A    G        0      0        2 
   8   chr8_37165765     ZBoe    A    G      0.5      1        2 
   8   chr8_37165765     ZGre    A    G        0      0        2 
   8   chr8_37165765     ZHar    A    G        0      0        2 
   8   chr8_37165765   Sample    A    G        1      2        2 
   8   chr8_37166787     AAsi    C    G        0      0        2 
   8   chr8_37166787     AKia    C    G        0      0        2 
   8   chr8_37166787     AOna    C    G      0.5      1        2 
   8   chr8_37166787     ASom    C    G        0      0        2 
   8   chr8_37166787     HCab    C    G        0      0        2 
   8   chr8_37166787     HPrz    C    G        0      0        2 
   8   chr8_37166787     ZBoe    C    G        0      0        2 
   8   chr8_37166787     ZGre    C    G        0      0        2 
   8   chr8_37166787     ZHar    C    G        0      0        2 
   8   chr8_37166787   Sample    C    G        0      0        2 
   8   chr8_37172629     AAsi    T    A        1      2        2 
   8   chr8_37172629     AKia    T    A        0      0        2 
   8   chr8_37172629     AOna    T    A        0      0        2 
   8   chr8_37172629     ASom    T    A        1      2        2 
   8   chr8_37172629     HCab    T    A        1      2        2 
   8   chr8_37172629     HPrz    T    A        1      2        2 
   8   chr8_37172629     ZBoe    T    A        0      0        2 
   8   chr8_37172629     ZGre    T    A        0      0        2 
   8   chr8_37172629     ZHar    T    A        0      0        2 
   8   chr8_37172629   Sample    T    A        1      2        2 
   8   chr8_37174105     AAsi    A    G        0      0        2 
   8   chr8_37174105     AKia    A    G        0      0        2 
   8   chr8_37174105     AOna    A    G      0.5      1        2 
   8   chr8_37174105     ASom    A    G        0      0        2 
   8   chr8_37174105     HCab    A    G        0      0        2 
   8   chr8_37174105     HPrz    A    G        0      0        2 
   8   chr8_37174105     ZBoe    A    G        0      0        2 
   8   chr8_37174105     ZGre    A    G        0      0        2 
   8   chr8_37174105     ZHar    A    G        0      0        2 
   8   chr8_37174105   Sample    A    G        0      0        2 
   8   chr8_37176039     AAsi    C    T        0      0        2 
   8   chr8_37176039     AKia    C    T        0      0        2 
   8   chr8_37176039     AOna    C    T        0      0        2 
   8   chr8_37176039     ASom    C    T        0      0        2 
   8   chr8_37176039     HCab    C    T        1      2        2 
   8   chr8_37176039     HPrz    C    T        1      2        2 
   8   chr8_37176039     ZBoe    C    T        0      0        2 
   8   chr8_37176039     ZGre    C    T        0      0        2 
   8   chr8_37176039     ZHar    C    T        1      2        2 
   8   chr8_37176039   Sample    C    T        0      0        2 
   8   chr8_37178055     AAsi    T    C        0      0        2 
   8   chr8_37178055     AKia    T    C        0      0        2 
   8   chr8_37178055     AOna    T    C        0      0        2 
   8   chr8_37178055     ASom    T    C        0      0        2 
   8   chr8_37178055     HCab    T    C        0      0        2 
   8   chr8_37178055     HPrz    T    C        0      0        2 
   8   chr8_37178055     ZBoe    T    C        0      0        2 
   8   chr8_37178055     ZGre    T    C        1      2        2 
   8   chr8_37178055     ZHar    T    C        0      0        2 
   8   chr8_37178055   Sample    T    C        0      0        2 
   8   chr8_37179794     AAsi    A    C        0      0        2 
   8   chr8_37179794     AKia    A    C        0      0        2 
   8   chr8_37179794     AOna    A    C        0      0        2 
   8   chr8_37179794     ASom    A    C        0      0        2 
   8   chr8_37179794     HCab    A    C        0      0        2 
   8   chr8_37179794     HPrz    A    C      0.5      1        2 
   8   chr8_37179794     ZBoe    A    C        0      0        2 
   8   chr8_37179794     ZGre    A    C        0      0        2 
   8   chr8_37179794     ZHar    A    C        0      0        2 
   8   chr8_37179794   Sample    A    C        0      0        2 
   8   chr8_37187114     AAsi    G    C        0      0        2 
   8   chr8_37187114     AKia    G    C        0      0        2 
   8   chr8_37187114     AOna    G    C        0      0        2 
   8   chr8_37187114     ASom    G    C        0      0        2 
   8   chr8_37187114     HCab    G    C        1      2        2 
   8   chr8_37187114     HPrz    G    C        1      2        2 
   8   chr8_37187114     ZBoe    G    C        0      0        2 
   8   chr8_37187114     ZGre    G    C        0      0        2 
   8   chr8_37187114     ZHar    G    C        0      0        2 
   8   chr8_37187114   Sample    G    C        0      0        2 
   8   chr8_37200971     AAsi    A    G        0      0        2 
   8   chr8_37200971     AKia    A    G        0      0        2 
   8   chr8_37200971     AOna    A    G        0      0        2 
   8   chr8_37200971     ASom    A    G        0      0        2 
   8   chr8_37200971     HCab    A    G        1      2        2 
   8   chr8_37200971     HPrz    A    G        1      2        2 
   8   chr8_37200971     ZBoe    A    G        0      0        2 
   8   chr8_37200971     ZGre    A    G        0      0        2 
   8   chr8_37200971     ZHar    A    G        0      0        2 
   8   chr8_37200971   Sample    A    G        0      0        2 
   8   chr8_37204610     AAsi    G    C        0      0        2 
   8   chr8_37204610     AKia    G    C        0      0        2 
   8   chr8_37204610     AOna    G    C        0      0        2 
   8   chr8_37204610     ASom    G    C        0      0        2 
   8   chr8_37204610     HCab    G    C        1      2        2 
   8   chr8_37204610     HPrz    G    C        0      0        2 
   8   chr8_37204610     ZBoe    G    C        0      0        2 
   8   chr8_37204610     ZGre    G    C        0      0        2 
   8   chr8_37204610     ZHar    G    C        0      0        2 
   8   chr8_37204610   Sample    G    C        0      0        2 
   8   chr8_37204773     AAsi    T    C        0      0        2 
   8   chr8_37204773     AKia    T    C        0      0        2 
   8   chr8_37204773     AOna    T    C      0.5      1        2 
   8   chr8_37204773     ASom    T    C        0      0        2 
   8   chr8_37204773     HCab    T    C        0      0        2 
   8   chr8_37204773     HPrz    T    C        0      0        2 
   8   chr8_37204773     ZBoe    T    C        0      0        2 
   8   chr8_37204773     ZGre    T    C        0      0        2 
   8   chr8_37204773     ZHar    T    C        0      0        2 
   8   chr8_37204773   Sample    T    C        0      0        2 
   8   chr8_37211403     AAsi    T    C        0      0        2 
   8   chr8_37211403     AKia    T    C        0      0        2 
   8   chr8_37211403     AOna    T    C        0      0        2 
   8   chr8_37211403     ASom    T    C        0      0        2 
   8   chr8_37211403     HCab    T    C        0      0        2 
   8   chr8_37211403     HPrz    T    C        0      0        2 
   8   chr8_37211403     ZBoe    T    C      0.5      1        2 
   8   chr8_37211403     ZGre    T    C        0      0        2 
   8   chr8_37211403     ZHar    T    C        0      0        2 
   8   chr8_37211403   Sample    T    C        0      0        2 
   8   chr8_37212549     AAsi    C    G        0      0        2 
   8   chr8_37212549     AKia    C    G        0      0        2 
   8   chr8_37212549     AOna    C    G        0      0        2 
   8   chr8_37212549     ASom    C    G        0      0        2 
   8   chr8_37212549     HCab    C    G        0      0        2 
   8   chr8_37212549     HPrz    C    G        0      0        2 
   8   chr8_37212549     ZBoe    C    G        1      2        2 
   8   chr8_37212549     ZGre    C    G        0      0        2 
   8   chr8_37212549     ZHar    C    G        0      0        2 
   8   chr8_37212549   Sample    C    G        0      0        2 
   8   chr8_37217140     AAsi    C    G        0      0        2 
   8   chr8_37217140     AKia    C    G        0      0        2 
   8   chr8_37217140     AOna    C    G        0      0        2 
   8   chr8_37217140     ASom    C    G        0      0        2 
   8   chr8_37217140     HCab    C    G        0      0        2 
   8   chr8_37217140     HPrz    C    G        0      0        2 
   8   chr8_37217140     ZBoe    C    G        1      2        2 
   8   chr8_37217140     ZGre    C    G        1      2        2 
   8   chr8_37217140     ZHar    C    G        0      0        2 
   8   chr8_37217140   Sample    C    G        0      0        2 
   8   chr8_37223046     AAsi    T    C        0      0        2 
   8   chr8_37223046     AKia    T    C        0      0        2 
   8   chr8_37223046     AOna    T    C        0      0        2 
   8   chr8_37223046     ASom    T    C        0      0        2 
   8   chr8_37223046     HCab    T    C        0      0        2 
   8   chr8_37223046     HPrz    T    C        0      0        2 
   8   chr8_37223046     ZBoe    T    C        0      0        2 
   8   chr8_37223046     ZGre    T    C        1      2        2 
   8   chr8_37223046     ZHar    T    C        0      0        2 
   8   chr8_37223046   Sample    T    C        0      0        2 
   8   chr8_37225190     AAsi    C    T        0      0        2 
   8   chr8_37225190     AKia    C    T        0      0        2 
   8   chr8_37225190     AOna    C    T        0      0        2 
   8   chr8_37225190     ASom    C    T        0      0        2 
   8   chr8_37225190     HCab    C    T        1      2        2 
   8   chr8_37225190     HPrz    C    T        1      2        2 
   8   chr8_37225190     ZBoe    C    T        0      0        2 
   8   chr8_37225190     ZGre    C    T        0      0        2 
   8   chr8_37225190     ZHar    C    T        0      0        2 
   8   chr8_37225190   Sample    C    T        0      0        2 
   8   chr8_37226124     AAsi    A    G        0      0        2 
   8   chr8_37226124     AKia    A    G        0      0        2 
   8   chr8_37226124     AOna    A    G        0      0        2 
   8   chr8_37226124     ASom    A    G        0      0        2 
   8   chr8_37226124     HCab    A    G        0      0        2 
   8   chr8_37226124     HPrz    A    G        0      0        2 
   8   chr8_37226124     ZBoe    A    G        1      2        2 
   8   chr8_37226124     ZGre    A    G        0      0        2 
   8   chr8_37226124     ZHar    A    G        0      0        2 
   8   chr8_37226124   Sample    A    G        0      0        2 
   8   chr8_37231111     AAsi    A    C        0      0        2 
   8   chr8_37231111     AKia    A    C        0      0        2 
   8   chr8_37231111     AOna    A    C        0      0        2 
   8   chr8_37231111     ASom    A    C        0      0        2 
   8   chr8_37231111     HCab    A    C        0      0        2 
   8   chr8_37231111     HPrz    A    C        0      0        2 
   8   chr8_37231111     ZBoe    A    C        1      2        2 
   8   chr8_37231111     ZGre    A    C        0      0        2 
   8   chr8_37231111     ZHar    A    C        0      0        2 
   8   chr8_37231111   Sample    A    C        0      0        2 
   8   chr8_37232656     AAsi    C    T      0.5      1        2 
   8   chr8_37232656     AKia    C    T        0      0        2 
   8   chr8_37232656     AOna    C    T        0      0        2 
   8   chr8_37232656     ASom    C    T        0      0        2 
   8   chr8_37232656     HCab    C    T        0      0        2 
   8   chr8_37232656     HPrz    C    T        0      0        2 
   8   chr8_37232656     ZBoe    C    T        0      0        2 
   8   chr8_37232656     ZGre    C    T        0      0        2 
   8   chr8_37232656     ZHar    C    T        0      0        2 
   8   chr8_37232656   Sample    C    T        0      0        2 
   8   chr8_37232885     AAsi    C    A        0      0        2 
   8   chr8_37232885     AKia    C    A        0      0        2 
   8   chr8_37232885     AOna    C    A        0      0        2 
   8   chr8_37232885     ASom    C    A        0      0        2 
   8   chr8_37232885     HCab    C    A        0      0        2 
   8   chr8_37232885     HPrz    C    A        0      0        2 
   8   chr8_37232885     ZBoe    C    A        1      2        2 
   8   chr8_37232885     ZGre    C    A        0      0        2 
   8   chr8_37232885     ZHar    C    A        0      0        2 
   8   chr8_37232885   Sample    C    A        0      0        2 
   8   chr8_37234045     AAsi    C    A        0      0        2 
   8   chr8_37234045     AKia    C    A        0      0        2 
   8   chr8_37234045     AOna    C    A      0.5      1        2 
   8   chr8_37234045     ASom    C    A        0      0        2 
   8   chr8_37234045     HCab    C    A        0      0        2 
   8   chr8_37234045     HPrz    C    A        0      0        2 
   8   chr8_37234045     ZBoe    C    A        0      0        2 
   8   chr8_37234045     ZGre    C    A        0      0        2 
   8   chr8_37234045     ZHar    C    A        0      0        2 
   8   chr8_37234045   Sample    C    A        0      0        2 
   8   chr8_37235369     AAsi    G    A        1      2        2 
   8   chr8_37235369     AKia    G    A        0      0        2 
   8   chr8_37235369     AOna    G    A        0      0        2 
   8   chr8_37235369     ASom    G    A        0      0        2 
   8   chr8_37235369     HCab    G    A        0      0        2 
   8   chr8_37235369     HPrz    G    A        0      0        2 
   8   chr8_37235369     ZBoe    G    A        0      0        2 
   8   chr8_37235369     ZGre    G    A        0      0        2 
   8   chr8_37235369     ZHar    G    A        0      0        2 
   8   chr8_37235369   Sample    G    A        0      0        2 
   8   chr8_37235617     AAsi    T    G      0.5      1        2 
   8   chr8_37235617     AKia    T    G        0      0        2 
   8   chr8_37235617     AOna    T    G        0      0        2 
   8   chr8_37235617     ASom    T    G        0      0        2 
   8   chr8_37235617     HCab    T    G        0      0        2 
   8   chr8_37235617     HPrz    T    G        0      0        2 
   8   chr8_37235617     ZBoe    T    G        0      0        2 
   8   chr8_37235617     ZGre    T    G        0      0        2 
   8   chr8_37235617     ZHar    T    G        0      0        2 
   8   chr8_37235617   Sample    T    G        0      0        2 
   8   chr8_37237416     AAsi    C    T        0      0        2 
   8   chr8_37237416     AKia    C    T        0      0        2 
   8   chr8_37237416     AOna    C    T        0      0        2 
   8   chr8_37237416     ASom    C    T        0      0        2 
   8   chr8_37237416     HCab    C    T        1      2        2 
   8   chr8_37237416     HPrz    C    T        1      2        2 
   8   chr8_37237416     ZBoe    C    T        0      0        2 
   8   chr8_37237416     ZGre    C    T        0      0        2 
   8   chr8_37237416     ZHar    C    T        0      0        2 
   8   chr8_37237416   Sample    C    T        0      0        2 
   8   chr8_37237555     AAsi    G    A        0      0        2 
   8   chr8_37237555     AKia    G    A        0      0        2 
   8   chr8_37237555     AOna    G    A        0      0        2 
   8   chr8_37237555     ASom    G    A        0      0        2 
   8   chr8_37237555     HCab    G    A        0      0        2 
   8   chr8_37237555     HPrz    G    A      0.5      1        2 
   8   chr8_37237555     ZBoe    G    A        0      0        2 
   8   chr8_37237555     ZGre    G    A        0      0        2 
   8   chr8_37237555     ZHar    G    A        0      0        2 
   8   chr8_37237555   Sample    G    A        0      0        2 
   8   chr8_37238732     AAsi    C    A        1      2        2 
   8   chr8_37238732     AKia    C    A        0      0        2 
   8   chr8_37238732     AOna    C    A        0      0        2 
   8   chr8_37238732     ASom    C    A        0      0        2 
   8   chr8_37238732     HCab    C    A        0      0        2 
   8   chr8_37238732     HPrz    C    A        0      0        2 
   8   chr8_37238732     ZBoe    C    A        0      0        2 
   8   chr8_37238732     ZGre    C    A        0      0        2 
   8   chr8_37238732     ZHar    C    A        0      0        2 
   8   chr8_37238732   Sample    C    A        0      0        2 
   8   chr8_37239567     AAsi    C    A        0      0        2 
   8   chr8_37239567     AKia    C    A        1      2        2 
   8   chr8_37239567     AOna    C    A      0.5      1        2 
   8   chr8_37239567     ASom    C    A        0      0        2 
   8   chr8_37239567     HCab    C    A        0      0        2 
   8   chr8_37239567     HPrz    C    A        0      0        2 
   8   chr8_37239567     ZBoe    C    A        0      0        2 
   8   chr8_37239567     ZGre    C    A        0      0        2 
   8   chr8_37239567     ZHar    C    A        0      0        2 
   8   chr8_37239567   Sample    C    A        0      0        2 
   8   chr8_37240605     AAsi    C    G        0      0        2 
   8   chr8_37240605     AKia    C    G        0      0        2 
   8   chr8_37240605     AOna    C    G        0      0        2 
   8   chr8_37240605     ASom    C    G        0      0        2 
   8   chr8_37240605     HCab    C    G        0      0        2 
   8   chr8_37240605     HPrz    C    G        0      0        2 
   8   chr8_37240605     ZBoe    C    G      0.5      1        2 
   8   chr8_37240605     ZGre    C    G        0      0        2 
   8   chr8_37240605     ZHar    C    G        0      0        2 
   8   chr8_37240605   Sample    C    G        0      0        2 
   8   chr8_37252654     AAsi    C    T        0      0        2 
   8   chr8_37252654     AKia    C    T        0      0        2 
   8   chr8_37252654     AOna    C    T        0      0        2 
   8   chr8_37252654     ASom    C    T        0      0        2 
   8   chr8_37252654     HCab    C    T        1      2        2 
   8   chr8_37252654     HPrz    C    T        1      2        2 
   8   chr8_37252654     ZBoe    C    T        0      0        2 
   8   chr8_37252654     ZGre    C    T        0      0        2 
   8   chr8_37252654     ZHar    C    T        0      0        2 
   8   chr8_37252654   Sample    C    T        0      0        2 
   8   chr8_37254483     AAsi    T    C        0      0        2 
   8   chr8_37254483     AKia    T    C        1      2        2 
   8   chr8_37254483     AOna    T    C      0.5      1        2 
   8   chr8_37254483     ASom    T    C        0      0        2 
   8   chr8_37254483     HCab    T    C        0      0        2 
   8   chr8_37254483     HPrz    T    C        0      0        2 
   8   chr8_37254483     ZBoe    T    C        0      0        2 
   8   chr8_37254483     ZGre    T    C        0      0        2 
   8   chr8_37254483     ZHar    T    C        0      0        2 
   8   chr8_37254483   Sample    T    C        0      0        2 
   8   chr8_37258967     AAsi    T    C        0      0        2 
   8   chr8_37258967     AKia    T    C        0      0        2 
   8   chr8_37258967     AOna    T    C        0      0        2 
   8   chr8_37258967     ASom    T    C        0      0        2 
   8   chr8_37258967     HCab    T    C        0      0        2 
   8   chr8_37258967     HPrz    T    C        0      0        2 
   8   chr8_37258967     ZBoe    T    C        0      0        2 
   8   chr8_37258967     ZGre    T    C        1      2        2 
   8   chr8_37258967     ZHar    T    C        0      0        2 
   8   chr8_37258967   Sample    T    C        0      0        2 
   8   chr8_37267429     AAsi    A    G        0      0        2 
   8   chr8_37267429     AKia    A    G        0      0        2 
   8   chr8_37267429     AOna    A    G        0      0        2 
   8   chr8_37267429     ASom    A    G        0      0        2 
   8   chr8_37267429     HCab    A    G        0      0        2 
   8   chr8_37267429     HPrz    A    G        0      0        2 
   8   chr8_37267429     ZBoe    A    G        0      0        2 
   8   chr8_37267429     ZGre    A    G        0      0        2 
   8   chr8_37267429     ZHar    A    G        1      2        2 
   8   chr8_37267429   Sample    A    G        0      0        2 
   8   chr8_37269313     AAsi    T    C        0      0        2 
   8   chr8_37269313     AKia    T    C        0      0        2 
   8   chr8_37269313     AOna    T    C        0      0        2 
   8   chr8_37269313     ASom    T    C        0      0        2 
   8   chr8_37269313     HCab    T    C        1      2        2 
   8   chr8_37269313     HPrz    T    C        1      2        2 
   8   chr8_37269313     ZBoe    T    C        1      2        2 
   8   chr8_37269313     ZGre    T    C        1      2        2 
   8   chr8_37269313     ZHar    T    C        0      0        2 
   8   chr8_37269313   Sample    T    C        0      0        2 
   8   chr8_37272532     AAsi    C    G        0      0        2 
   8   chr8_37272532     AKia    C    G        0      0        2 
   8   chr8_37272532     AOna    C    G        0      0        2 
   8   chr8_37272532     ASom    C    G        0      0        2 
   8   chr8_37272532     HCab    C    G        0      0        2 
   8   chr8_37272532     HPrz    C    G        0      0        2 
   8   chr8_37272532     ZBoe    C    G        1      2        2 
   8   chr8_37272532     ZGre    C    G        0      0        2 
   8   chr8_37272532     ZHar    C    G        0      0        2 
   8   chr8_37272532   Sample    C    G        0      0        2 
   8   chr8_37273174     AAsi    A    G        0      0        2 
   8   chr8_37273174     AKia    A    G        0      0        2 
   8   chr8_37273174     AOna    A    G        0      0        2 
   8   chr8_37273174     ASom    A    G        0      0        2 
   8   chr8_37273174     HCab    A    G        0      0        2 
   8   chr8_37273174     HPrz    A    G      0.5      1        2 
   8   chr8_37273174     ZBoe    A    G        0      0        2 
   8   chr8_37273174     ZGre    A    G        0      0        2 
   8   chr8_37273174     ZHar    A    G        0      0        2 
   8   chr8_37273174   Sample    A    G        0      0        2 
   8   chr8_37274292     AAsi    G    A        0      0        2 
   8   chr8_37274292     AKia    G    A        0      0        2 
   8   chr8_37274292     AOna    G    A        0      0        2 
   8   chr8_37274292     ASom    G    A        0      0        2 
   8   chr8_37274292     HCab    G    A        0      0        2 
   8   chr8_37274292     HPrz    G    A        0      0        2 
   8   chr8_37274292     ZBoe    G    A      0.5      1        2 
   8   chr8_37274292     ZGre    G    A        0      0        2 
   8   chr8_37274292     ZHar    G    A        0      0        2 
   8   chr8_37274292   Sample    G    A        0      0        2 
   8   chr8_37280598     AAsi    A    G        0      0        2 
   8   chr8_37280598     AKia    A    G        0      0        2 
   8   chr8_37280598     AOna    A    G      0.5      1        2 
   8   chr8_37280598     ASom    A    G        0      0        2 
   8   chr8_37280598     HCab    A    G        0      0        2 
   8   chr8_37280598     HPrz    A    G      0.5      1        2 
   8   chr8_37280598     ZBoe    A    G        0      0        2 
   8   chr8_37280598     ZGre    A    G        0      0        2 
   8   chr8_37280598     ZHar    A    G        0      0        2 
   8   chr8_37280598   Sample    A    G        0      0        2 
   8   chr8_37295165     AAsi    A    G        0      0        2 
   8   chr8_37295165     AKia    A    G        0      0        2 
   8   chr8_37295165     AOna    A    G        0      0        2 
   8   chr8_37295165     ASom    A    G        0      0        2 
   8   chr8_37295165     HCab    A    G        0      0        2 
   8   chr8_37295165     HPrz    A    G        0      0        2 
   8   chr8_37295165     ZBoe    A    G        1      2        2 
   8   chr8_37295165     ZGre    A    G        0      0        2 
   8   chr8_37295165     ZHar    A    G        1      2        2 
   8   chr8_37295165   Sample    A    G        0      0        2 
   8   chr8_37306276     AAsi    G    A        0      0        2 
   8   chr8_37306276     AKia    G    A        0      0        2 
   8   chr8_37306276     AOna    G    A        0      0        2 
   8   chr8_37306276     ASom    G    A        0      0        2 
   8   chr8_37306276     HCab    G    A        1      2        2 
   8   chr8_37306276     HPrz    G    A        1      2        2 
   8   chr8_37306276     ZBoe    G    A        0      0        2 
   8   chr8_37306276     ZGre    G    A        0      0        2 
   8   chr8_37306276     ZHar    G    A        0      0        2 
   8   chr8_37306276   Sample    G    A        0      0        2 
   8   chr8_37317501     AAsi    T    C        0      0        2 
   8   chr8_37317501     AKia    T    C        0      0        2 
   8   chr8_37317501     AOna    T    C        0      0        2 
   8   chr8_37317501     ASom    T    C        0      0        2 
   8   chr8_37317501     HCab    T    C        0      0        2 
   8   chr8_37317501     HPrz    T    C        0      0        2 
   8   chr8_37317501     ZBoe    T    C      0.5      1        2 
   8   chr8_37317501     ZGre    T    C        0      0        2 
   8   chr8_37317501     ZHar    T    C        0      0        2 
   8   chr8_37317501   Sample    T    C        0      0        2 
   8   chr8_37323638     AAsi    T    A        0      0        2 
   8   chr8_37323638     AKia    T    A        0      0        2 
   8   chr8_37323638     AOna    T    A        0      0        2 
   8   chr8_37323638     ASom    T    A        0      0        2 
   8   chr8_37323638     HCab    T    A        0      0        2 
   8   chr8_37323638     HPrz    T    A        0      0        2 
   8   chr8_37323638     ZBoe    T    A      0.5      1        2 
   8   chr8_37323638     ZGre    T    A        0      0        2 
   8   chr8_37323638     ZHar    T    A        0      0        2 
   8   chr8_37323638   Sample    T    A        0      0        2 
   8   chr8_37331218     AAsi    T    C        0      0        2 
   8   chr8_37331218     AKia    T    C        0      0        2 
   8   chr8_37331218     AOna    T    C        0      0        2 
   8   chr8_37331218     ASom    T    C        0      0        2 
   8   chr8_37331218     HCab    T    C        0      0        2 
   8   chr8_37331218     HPrz    T    C        0      0        2 
   8   chr8_37331218     ZBoe    T    C        0      0        2 
   8   chr8_37331218     ZGre    T    C        0      0        2 
   8   chr8_37331218     ZHar    T    C        1      2        2 
   8   chr8_37331218   Sample    T    C        0      0        2 
   8   chr8_37334861     AAsi    T    G      0.5      1        2 
   8   chr8_37334861     AKia    T    G        0      0        2 
   8   chr8_37334861     AOna    T    G        0      0        2 
   8   chr8_37334861     ASom    T    G        0      0        2 
   8   chr8_37334861     HCab    T    G        0      0        2 
   8   chr8_37334861     HPrz    T    G        0      0        2 
   8   chr8_37334861     ZBoe    T    G        0      0        2 
   8   chr8_37334861     ZGre    T    G        0      0        2 
   8   chr8_37334861     ZHar    T    G        0      0        2 
   8   chr8_37334861   Sample    T    G        0      0        2 
   8   chr8_37335426     AAsi    G    C        0      0        2 
   8   chr8_37335426     AKia    G    C      0.5      1        2 
   8   chr8_37335426     AOna    G    C        0      0        2 
   8   chr8_37335426     ASom    G    C        0      0        2 
   8   chr8_37335426     HCab    G    C        0      0        2 
   8   chr8_37335426     HPrz    G    C        0      0        2 
   8   chr8_37335426     ZBoe    G    C        0      0        2 
   8   chr8_37335426     ZGre    G    C        0      0        2 
   8   chr8_37335426     ZHar    G    C        0      0        2 
   8   chr8_37335426   Sample    G    C        0      0        2 
   8   chr8_37336252     AAsi    T    G        0      0        2 
   8   chr8_37336252     AKia    T    G      0.5      1        2 
   8   chr8_37336252     AOna    T    G        0      0        2 
   8   chr8_37336252     ASom    T    G        0      0        2 
   8   chr8_37336252     HCab    T    G        0      0        2 
   8   chr8_37336252     HPrz    T    G        0      0        2 
   8   chr8_37336252     ZBoe    T    G        0      0        2 
   8   chr8_37336252     ZGre    T    G        0      0        2 
   8   chr8_37336252     ZHar    T    G        0      0        2 
   8   chr8_37336252   Sample    T    G        0      0        2 
   8   chr8_37337441     AAsi    T    C        1      2        2 
   8   chr8_37337441     AKia    T    C        0      0        2 
   8   chr8_37337441     AOna    T    C        0      0        2 
   8   chr8_37337441     ASom    T    C        1      2        2 
   8   chr8_37337441     HCab    T    C        0      0        2 
   8   chr8_37337441     HPrz    T    C        0      0        2 
   8   chr8_37337441     ZBoe    T    C        0      0        2 
   8   chr8_37337441     ZGre    T    C        0      0        2 
   8   chr8_37337441     ZHar    T    C        0      0        2 
   8   chr8_37337441   Sample    T    C        1      2        2 
   8   chr8_37339047     AAsi    C    T        0      0        2 
   8   chr8_37339047     AKia    C    T        0      0        2 
   8   chr8_37339047     AOna    C    T        0      0        2 
   8   chr8_37339047     ASom    C    T        0      0        2 
   8   chr8_37339047     HCab    C    T        0      0        2 
   8   chr8_37339047     HPrz    C    T        0      0        2 
   8   chr8_37339047     ZBoe    C    T        0      0        2 
   8   chr8_37339047     ZGre    C    T        1      2        2 
   8   chr8_37339047     ZHar    C    T        0      0        2 
   8   chr8_37339047   Sample    C    T        0      0        2 
   8   chr8_37341261     AAsi    G    T        0      0        2 
   8   chr8_37341261     AKia    G    T        0      0        2 
   8   chr8_37341261     AOna    G    T        0      0        2 
   8   chr8_37341261     ASom    G    T        0      0        2 
   8   chr8_37341261     HCab    G    T        1      2        2 
   8   chr8_37341261     HPrz    G    T        1      2        2 
   8   chr8_37341261     ZBoe    G    T        0      0        2 
   8   chr8_37341261     ZGre    G    T        0      0        2 
   8   chr8_37341261     ZHar    G    T        0      0        2 
   8   chr8_37341261   Sample    G    T        0      0        2 
   8   chr8_37348228     AAsi    A    G        0      0        2 
   8   chr8_37348228     AKia    A    G      0.5      1        2 
   8   chr8_37348228     AOna    A    G        0      0        2 
   8   chr8_37348228     ASom    A    G        0      0        2 
   8   chr8_37348228     HCab    A    G        0      0        2 
   8   chr8_37348228     HPrz    A    G        0      0        2 
   8   chr8_37348228     ZBoe    A    G        0      0        2 
   8   chr8_37348228     ZGre    A    G        0      0        2 
   8   chr8_37348228     ZHar    A    G        0      0        2 
   8   chr8_37348228   Sample    A    G        0      0        2 
   8   chr8_37366706     AAsi    A    T        0      0        2 
   8   chr8_37366706     AKia    A    T        0      0        2 
   8   chr8_37366706     AOna    A    T        0      0        2 
   8   chr8_37366706     ASom    A    T        0      0        2 
   8   chr8_37366706     HCab    A    T        0      0        2 
   8   chr8_37366706     HPrz    A    T        0      0        2 
   8   chr8_37366706     ZBoe    A    T        0      0        2 
   8   chr8_37366706     ZGre    A    T        0      0        2 
   8   chr8_37366706     ZHar    A    T        1      2        2 
   8   chr8_37366706   Sample    A    T        0      0        2 
   8   chr8_37369362     AAsi    G    A        0      0        2 
   8   chr8_37369362     AKia    G    A        0      0        2 
   8   chr8_37369362     AOna    G    A        0      0        2 
   8   chr8_37369362     ASom    G    A        0      0        2 
   8   chr8_37369362     HCab    G    A        0      0        2 
   8   chr8_37369362     HPrz    G    A        0      0        2 
   8   chr8_37369362     ZBoe    G    A        0      0        2 
   8   chr8_37369362     ZGre    G    A        1      2        2 
   8   chr8_37369362     ZHar    G    A        0      0        2 
   8   chr8_37369362   Sample    G    A        0      0        2 
   8   chr8_37376842     AAsi    G    A        0      0        2 
   8   chr8_37376842     AKia    G    A        0      0        2 
   8   chr8_37376842     AOna    G    A        0      0        2 
   8   chr8_37376842     ASom    G    A        0      0        2 
   8   chr8_37376842     HCab    G    A        0      0        2 
   8   chr8_37376842     HPrz    G    A        0      0        2 
   8   chr8_37376842     ZBoe    G    A        0      0        2 
   8   chr8_37376842     ZGre    G    A        0      0        2 
   8   chr8_37376842     ZHar    G    A        1      2        2 
   8   chr8_37376842   Sample    G    A        0      0        2 
   8   chr8_37379235     AAsi    T    A        0      0        2 
   8   chr8_37379235     AKia    T    A        0      0        2 
   8   chr8_37379235     AOna    T    A        0      0        2 
   8   chr8_37379235     ASom    T    A        0      0        2 
   8   chr8_37379235     HCab    T    A        0      0        2 
   8   chr8_37379235     HPrz    T    A        0      0        2 
   8   chr8_37379235     ZBoe    T    A        0      0        2 
   8   chr8_37379235     ZGre    T    A      0.5      1        2 
   8   chr8_37379235     ZHar    T    A        0      0        2 
   8   chr8_37379235   Sample    T    A        0      0        2 
   8   chr8_37381038     AAsi    A    G        0      0        2 
   8   chr8_37381038     AKia    A    G        0      0        2 
   8   chr8_37381038     AOna    A    G        0      0        2 
   8   chr8_37381038     ASom    A    G        0      0        2 
   8   chr8_37381038     HCab    A    G      0.5      1        2 
   8   chr8_37381038     HPrz    A    G        0      0        2 
   8   chr8_37381038     ZBoe    A    G        0      0        2 
   8   chr8_37381038     ZGre    A    G        0      0        2 
   8   chr8_37381038     ZHar    A    G        0      0        2 
   8   chr8_37381038   Sample    A    G        0      0        2 
   8   chr8_37382860     AAsi    A    G        0      0        2 
   8   chr8_37382860     AKia    A    G        0      0        2 
   8   chr8_37382860     AOna    A    G        0      0        2 
   8   chr8_37382860     ASom    A    G        0      0        2 
   8   chr8_37382860     HCab    A    G        0      0        2 
   8   chr8_37382860     HPrz    A    G      0.5      1        2 
   8   chr8_37382860     ZBoe    A    G        0      0        2 
   8   chr8_37382860     ZGre    A    G        0      0        2 
   8   chr8_37382860     ZHar    A    G        0      0        2 
   8   chr8_37382860   Sample    A    G        0      0        2 
   8   chr8_37387728     AAsi    T    C        0      0        2 
   8   chr8_37387728     AKia    T    C        0      0        2 
   8   chr8_37387728     AOna    T    C        0      0        2 
   8   chr8_37387728     ASom    T    C        0      0        2 
   8   chr8_37387728     HCab    T    C        0      0        2 
   8   chr8_37387728     HPrz    T    C        0      0        2 
   8   chr8_37387728     ZBoe    T    C        0      0        2 
   8   chr8_37387728     ZGre    T    C      0.5      1        2 
   8   chr8_37387728     ZHar    T    C        0      0        2 
   8   chr8_37387728   Sample    T    C        0      0        2 
   8   chr8_37401702     AAsi    G    A        0      0        2 
   8   chr8_37401702     AKia    G    A        0      0        2 
   8   chr8_37401702     AOna    G    A      0.5      1        2 
   8   chr8_37401702     ASom    G    A        0      0        2 
   8   chr8_37401702     HCab    G    A        0      0        2 
   8   chr8_37401702     HPrz    G    A        0      0        2 
   8   chr8_37401702     ZBoe    G    A        0      0        2 
   8   chr8_37401702     ZGre    G    A        0      0        2 
   8   chr8_37401702     ZHar    G    A        0      0        2 
   8   chr8_37401702   Sample    G    A        0      0        2 
   8   chr8_37419368     AAsi    G    A        0      0        2 
   8   chr8_37419368     AKia    G    A        0      0        2 
   8   chr8_37419368     AOna    G    A        0      0        2 
   8   chr8_37419368     ASom    G    A        0      0        2 
   8   chr8_37419368     HCab    G    A        0      0        2 
   8   chr8_37419368     HPrz    G    A      0.5      1        2 
   8   chr8_37419368     ZBoe    G    A        0      0        2 
   8   chr8_37419368     ZGre    G    A        0      0        2 
   8   chr8_37419368     ZHar    G    A        0      0        2 
   8   chr8_37419368   Sample    G    A        0      0        2 
   8   chr8_37424108     AAsi    G    C        0      0        2 
   8   chr8_37424108     AKia    G    C        0      0        2 
   8   chr8_37424108     AOna    G    C        0      0        2 
   8   chr8_37424108     ASom    G    C        0      0        2 
   8   chr8_37424108     HCab    G    C        1      2        2 
   8   chr8_37424108     HPrz    G    C        1      2        2 
   8   chr8_37424108     ZBoe    G    C        0      0        2 
   8   chr8_37424108     ZGre    G    C        0      0        2 
   8   chr8_37424108     ZHar    G    C        0      0        2 
   8   chr8_37424108   Sample    G    C        0      0        2 
   8   chr8_37425903     AAsi    G    A        0      0        2 
   8   chr8_37425903     AKia    G    A        0      0        2 
   8   chr8_37425903     AOna    G    A        0      0        2 
   8   chr8_37425903     ASom    G    A        0      0        2 
   8   chr8_37425903     HCab    G    A        0      0        2 
   8   chr8_37425903     HPrz    G    A        0      0        2 
   8   chr8_37425903     ZBoe    G    A        0      0        2 
   8   chr8_37425903     ZGre    G    A        0      0        2 
   8   chr8_37425903     ZHar    G    A        1      2        2 
   8   chr8_37425903   Sample    G    A        0      0        2 
   8   chr8_37426994     AAsi    G    A        0      0        2 
   8   chr8_37426994     AKia    G    A        0      0        2 
   8   chr8_37426994     AOna    G    A        0      0        2 
   8   chr8_37426994     ASom    G    A        0      0        2 
   8   chr8_37426994     HCab    G    A        0      0        2 
   8   chr8_37426994     HPrz    G    A        0      0        2 
   8   chr8_37426994     ZBoe    G    A      0.5      1        2 
   8   chr8_37426994     ZGre    G    A        0      0        2 
   8   chr8_37426994     ZHar    G    A        0      0        2 
   8   chr8_37426994   Sample    G    A        0      0        2 
   8   chr8_37429887     AAsi    G    T      0.5      1        2 
   8   chr8_37429887     AKia    G    T        0      0        2 
   8   chr8_37429887     AOna    G    T        0      0        2 
   8   chr8_37429887     ASom    G    T        0      0        2 
   8   chr8_37429887     HCab    G    T        0      0        2 
   8   chr8_37429887     HPrz    G    T        0      0        2 
   8   chr8_37429887     ZBoe    G    T        0      0        2 
   8   chr8_37429887     ZGre    G    T        0      0        2 
   8   chr8_37429887     ZHar    G    T        0      0        2 
   8   chr8_37429887   Sample    G    T        0      0        2 
   8   chr8_37453873     AAsi    C    A        0      0        2 
   8   chr8_37453873     AKia    C    A        0      0        2 
   8   chr8_37453873     AOna    C    A        0      0        2 
   8   chr8_37453873     ASom    C    A        0      0        2 
   8   chr8_37453873     HCab    C    A        0      0        2 
   8   chr8_37453873     HPrz    C    A        0      0        2 
   8   chr8_37453873     ZBoe    C    A        1      2        2 
   8   chr8_37453873     ZGre    C    A        1      2        2 
   8   chr8_37453873     ZHar    C    A        0      0        2 
   8   chr8_37453873   Sample    C    A        0      0        2 
   8   chr8_37454464     AAsi    G    T        0      0        2 
   8   chr8_37454464     AKia    G    T        0      0        2 
   8   chr8_37454464     AOna    G    T        0      0        2 
   8   chr8_37454464     ASom    G    T      0.5      1        2 
   8   chr8_37454464     HCab    G    T        0      0        2 
   8   chr8_37454464     HPrz    G    T        0      0        2 
   8   chr8_37454464     ZBoe    G    T        0      0        2 
   8   chr8_37454464     ZGre    G    T        0      0        2 
   8   chr8_37454464     ZHar    G    T        0      0        2 
   8   chr8_37454464   Sample    G    T        0      0        2 
   8   chr8_37455222     AAsi    T    G        0      0        2 
   8   chr8_37455222     AKia    T    G        0      0        2 
   8   chr8_37455222     AOna    T    G        0      0        2 
   8   chr8_37455222     ASom    T    G        0      0        2 
   8   chr8_37455222     HCab    T    G        1      2        2 
   8   chr8_37455222     HPrz    T    G        1      2        2 
   8   chr8_37455222     ZBoe    T    G        0      0        2 
   8   chr8_37455222     ZGre    T    G        0      0        2 
   8   chr8_37455222     ZHar    T    G        0      0        2 
   8   chr8_37455222   Sample    T    G        0      0        2 
   8   chr8_37456605     AAsi    T    C        0      0        2 
   8   chr8_37456605     AKia    T    C        1      2        2 
   8   chr8_37456605     AOna    T    C      0.5      1        2 
   8   chr8_37456605     ASom    T    C        0      0        2 
   8   chr8_37456605     HCab    T    C        0      0        2 
   8   chr8_37456605     HPrz    T    C        0      0        2 
   8   chr8_37456605     ZBoe    T    C        0      0        2 
   8   chr8_37456605     ZGre    T    C        0      0        2 
   8   chr8_37456605     ZHar    T    C        0      0        2 
   8   chr8_37456605   Sample    T    C        0      0        2 
   8   chr8_37456746     AAsi    T    C        0      0        2 
   8   chr8_37456746     AKia    T    C        0      0        2 
   8   chr8_37456746     AOna    T    C        0      0        2 
   8   chr8_37456746     ASom    T    C        1      2        2 
   8   chr8_37456746     HCab    T    C        0      0        2 
   8   chr8_37456746     HPrz    T    C        0      0        2 
   8   chr8_37456746     ZBoe    T    C        0      0        2 
   8   chr8_37456746     ZGre    T    C        0      0        2 
   8   chr8_37456746     ZHar    T    C        0      0        2 
   8   chr8_37456746   Sample    T    C        0      0        2 
   8   chr8_37457935     AAsi    G    A        0      0        2 
   8   chr8_37457935     AKia    G    A        0      0        2 
   8   chr8_37457935     AOna    G    A        0      0        2 
   8   chr8_37457935     ASom    G    A        0      0        2 
   8   chr8_37457935     HCab    G    A        1      2        2 
   8   chr8_37457935     HPrz    G    A        1      2        2 
   8   chr8_37457935     ZBoe    G    A        0      0        2 
   8   chr8_37457935     ZGre    G    A        0      0        2 
   8   chr8_37457935     ZHar    G    A        0      0        2 
   8   chr8_37457935   Sample    G    A        0      0        2 
   8   chr8_37462020     AAsi    C    G        0      0        2 
   8   chr8_37462020     AKia    C    G        0      0        2 
   8   chr8_37462020     AOna    C    G        0      0        2 
   8   chr8_37462020     ASom    C    G        0      0        2 
   8   chr8_37462020     HCab    C    G        0      0        2 
   8   chr8_37462020     HPrz    C    G        0      0        2 
   8   chr8_37462020     ZBoe    C    G      0.5      1        2 
   8   chr8_37462020     ZGre    C    G        0      0        2 
   8   chr8_37462020     ZHar    C    G        0      0        2 
   8   chr8_37462020   Sample    C    G        0      0        2 
   8   chr8_37463610     AAsi    C    G        1      2        2 
   8   chr8_37463610     AKia    C    G        0      0        2 
   8   chr8_37463610     AOna    C    G        0      0        2 
   8   chr8_37463610     ASom    C    G        0      0        2 
   8   chr8_37463610     HCab    C    G        0      0        2 
   8   chr8_37463610     HPrz    C    G        0      0        2 
   8   chr8_37463610     ZBoe    C    G        0      0        2 
   8   chr8_37463610     ZGre    C    G        0      0        2 
   8   chr8_37463610     ZHar    C    G        0      0        2 
   8   chr8_37463610   Sample    C    G        1      2        2 
   8   chr8_37473569     AAsi    C    T        1      2        2 
   8   chr8_37473569     AKia    C    T        0      0        2 
   8   chr8_37473569     AOna    C    T        0      0        2 
   8   chr8_37473569     ASom    C    T        1      2        2 
   8   chr8_37473569     HCab    C    T        0      0        2 
   8   chr8_37473569     HPrz    C    T        0      0        2 
   8   chr8_37473569     ZBoe    C    T        0      0        2 
   8   chr8_37473569     ZGre    C    T        0      0        2 
   8   chr8_37473569     ZHar    C    T        0      0        2 
   8   chr8_37473569   Sample    C    T        1      2        2 
   8   chr8_37488209     AAsi    A    T        0      0        2 
   8   chr8_37488209     AKia    A    T        0      0        2 
   8   chr8_37488209     AOna    A    T        0      0        2 
   8   chr8_37488209     ASom    A    T        0      0        2 
   8   chr8_37488209     HCab    A    T        1      2        2 
   8   chr8_37488209     HPrz    A    T        1      2        2 
   8   chr8_37488209     ZBoe    A    T        0      0        2 
   8   chr8_37488209     ZGre    A    T        0      0        2 
   8   chr8_37488209     ZHar    A    T        0      0        2 
   8   chr8_37488209   Sample    A    T        0      0        2 
   8   chr8_37501080     AAsi    A    T        0      0        2 
   8   chr8_37501080     AKia    A    T        0      0        2 
   8   chr8_37501080     AOna    A    T      0.5      1        2 
   8   chr8_37501080     ASom    A    T        0      0        2 
   8   chr8_37501080     HCab    A    T        0      0        2 
   8   chr8_37501080     HPrz    A    T        0      0        2 
   8   chr8_37501080     ZBoe    A    T        0      0        2 
   8   chr8_37501080     ZGre    A    T        0      0        2 
   8   chr8_37501080     ZHar    A    T        0      0        2 
   8   chr8_37501080   Sample    A    T        0      0        2 
   8   chr8_37513814     AAsi    G    A        0      0        2 
   8   chr8_37513814     AKia    G    A        0      0        2 
   8   chr8_37513814     AOna    G    A        1      2        2 
   8   chr8_37513814     ASom    G    A        0      0        2 
   8   chr8_37513814     HCab    G    A        0      0        2 
   8   chr8_37513814     HPrz    G    A        0      0        2 
   8   chr8_37513814     ZBoe    G    A        0      0        2 
   8   chr8_37513814     ZGre    G    A        0      0        2 
   8   chr8_37513814     ZHar    G    A        0      0        2 
   8   chr8_37513814   Sample    G    A        0      0        2 
   8   chr8_37519004     AAsi    T    G      0.5      1        2 
   8   chr8_37519004     AKia    T    G        0      0        2 
   8   chr8_37519004     AOna    T    G        0      0        2 
   8   chr8_37519004     ASom    T    G        0      0        2 
   8   chr8_37519004     HCab    T    G        0      0        2 
   8   chr8_37519004     HPrz    T    G        0      0        2 
   8   chr8_37519004     ZBoe    T    G        0      0        2 
   8   chr8_37519004     ZGre    T    G        0      0        2 
   8   chr8_37519004     ZHar    T    G        0      0        2 
   8   chr8_37519004   Sample    T    G        0      0        2 
   8   chr8_37523371     AAsi    C    A        0      0        2 
   8   chr8_37523371     AKia    C    A        0      0        2 
   8   chr8_37523371     AOna    C    A        0      0        2 
   8   chr8_37523371     ASom    C    A        0      0        2 
   8   chr8_37523371     HCab    C    A        0      0        2 
   8   chr8_37523371     HPrz    C    A        0      0        2 
   8   chr8_37523371     ZBoe    C    A        0      0        2 
   8   chr8_37523371     ZGre    C    A        0      0        2 
   8   chr8_37523371     ZHar    C    A        1      2        2 
   8   chr8_37523371   Sample    C    A        0      0        2 
   8   chr8_37524203     AAsi    A    T        0      0        2 
   8   chr8_37524203     AKia    A    T        0      0        2 
   8   chr8_37524203     AOna    A    T        0      0        2 
   8   chr8_37524203     ASom    A    T        0      0        2 
   8   chr8_37524203     HCab    A    T      0.5      1        2 
   8   chr8_37524203     HPrz    A    T        0      0        2 
   8   chr8_37524203     ZBoe    A    T        0      0        2 
   8   chr8_37524203     ZGre    A    T        0      0        2 
   8   chr8_37524203     ZHar    A    T        0      0        2 
   8   chr8_37524203   Sample    A    T        0      0        2 
   8   chr8_37526111     AAsi    A    T        0      0        2 
   8   chr8_37526111     AKia    A    T        0      0        2 
   8   chr8_37526111     AOna    A    T        0      0        2 
   8   chr8_37526111     ASom    A    T        0      0        2 
   8   chr8_37526111     HCab    A    T        0      0        2 
   8   chr8_37526111     HPrz    A    T        0      0        2 
   8   chr8_37526111     ZBoe    A    T        0      0        2 
   8   chr8_37526111     ZGre    A    T        0      0        2 
   8   chr8_37526111     ZHar    A    T        1      2        2 
   8   chr8_37526111   Sample    A    T        0      0        2 
   8   chr8_37530974     AAsi    G    A        0      0        2 
   8   chr8_37530974     AKia    G    A        0      0        2 
   8   chr8_37530974     AOna    G    A        0      0        2 
   8   chr8_37530974     ASom    G    A        0      0        2 
   8   chr8_37530974     HCab    G    A        0      0        2 
   8   chr8_37530974     HPrz    G    A        0      0        2 
   8   chr8_37530974     ZBoe    G    A      0.5      1        2 
   8   chr8_37530974     ZGre    G    A        0      0        2 
   8   chr8_37530974     ZHar    G    A        0      0        2 
   8   chr8_37530974   Sample    G    A        0      0        2 
   8   chr8_37534272     AAsi    C    A        0      0        2 
   8   chr8_37534272     AKia    C    A        0      0        2 
   8   chr8_37534272     AOna    C    A        0      0        2 
   8   chr8_37534272     ASom    C    A        0      0        2 
   8   chr8_37534272     HCab    C    A        0      0        2 
   8   chr8_37534272     HPrz    C    A        0      0        2 
   8   chr8_37534272     ZBoe    C    A        0      0        2 
   8   chr8_37534272     ZGre    C    A        1      2        2 
   8   chr8_37534272     ZHar    C    A        0      0        2 
   8   chr8_37534272   Sample    C    A        0      0        2 
   8   chr8_37541572     AAsi    C    G        0      0        2 
   8   chr8_37541572     AKia    C    G        0      0        2 
   8   chr8_37541572     AOna    C    G        0      0        2 
   8   chr8_37541572     ASom    C    G        0      0        2 
   8   chr8_37541572     HCab    C    G        0      0        2 
   8   chr8_37541572     HPrz    C    G        0      0        2 
   8   chr8_37541572     ZBoe    C    G      0.5      1        2 
   8   chr8_37541572     ZGre    C    G        0      0        2 
   8   chr8_37541572     ZHar    C    G        0      0        2 
   8   chr8_37541572   Sample    C    G        0      0        2 
   8   chr8_37541780     AAsi    C    G        0      0        2 
   8   chr8_37541780     AKia    C    G        0      0        2 
   8   chr8_37541780     AOna    C    G        0      0        2 
   8   chr8_37541780     ASom    C    G        0      0        2 
   8   chr8_37541780     HCab    C    G        0      0        2 
   8   chr8_37541780     HPrz    C    G        0      0        2 
   8   chr8_37541780     ZBoe    C    G      0.5      1        2 
   8   chr8_37541780     ZGre    C    G        0      0        2 
   8   chr8_37541780     ZHar    C    G        0      0        2 
   8   chr8_37541780   Sample    C    G        0      0        2 
   8   chr8_37552333     AAsi    G    A        0      0        2 
   8   chr8_37552333     AKia    G    A        0      0        2 
   8   chr8_37552333     AOna    G    A        0      0        2 
   8   chr8_37552333     ASom    G    A        0      0        2 
   8   chr8_37552333     HCab    G    A        0      0        2 
   8   chr8_37552333     HPrz    G    A        0      0        2 
   8   chr8_37552333     ZBoe    G    A        0      0        2 
   8   chr8_37552333     ZGre    G    A        0      0        2 
   8   chr8_37552333     ZHar    G    A        1      2        2 
   8   chr8_37552333   Sample    G    A        0      0        2 
   8   chr8_37557400     AAsi    T    C        0      0        2 
   8   chr8_37557400     AKia    T    C        0      0        2 
   8   chr8_37557400     AOna    T    C        0      0        2 
   8   chr8_37557400     ASom    T    C        0      0        2 
   8   chr8_37557400     HCab    T    C        0      0        2 
   8   chr8_37557400     HPrz    T    C        0      0        2 
   8   chr8_37557400     ZBoe    T    C        0      0        2 
   8   chr8_37557400     ZGre    T    C        1      2        2 
   8   chr8_37557400     ZHar    T    C        0      0        2 
   8   chr8_37557400   Sample    T    C        0      0        2 
   8   chr8_37558253     AAsi    T    G        0      0        2 
   8   chr8_37558253     AKia    T    G        0      0        2 
   8   chr8_37558253     AOna    T    G        0      0        2 
   8   chr8_37558253     ASom    T    G        0      0        2 
   8   chr8_37558253     HCab    T    G        0      0        2 
   8   chr8_37558253     HPrz    T    G        0      0        2 
   8   chr8_37558253     ZBoe    T    G      0.5      1        2 
   8   chr8_37558253     ZGre    T    G        0      0        2 
   8   chr8_37558253     ZHar    T    G        0      0        2 
   8   chr8_37558253   Sample    T    G        0      0        2 
   8   chr8_37558702     AAsi    T    C        0      0        2 
   8   chr8_37558702     AKia    T    C        0      0        2 
   8   chr8_37558702     AOna    T    C        0      0        2 
   8   chr8_37558702     ASom    T    C        0      0        2 
   8   chr8_37558702     HCab    T    C        1      2        2 
   8   chr8_37558702     HPrz    T    C        1      2        2 
   8   chr8_37558702     ZBoe    T    C        0      0        2 
   8   chr8_37558702     ZGre    T    C        0      0        2 
   8   chr8_37558702     ZHar    T    C        0      0        2 
   8   chr8_37558702   Sample    T    C        0      0        2 
   8   chr8_37566000     AAsi    T    C        0      0        2 
   8   chr8_37566000     AKia    T    C        0      0        2 
   8   chr8_37566000     AOna    T    C        0      0        2 
   8   chr8_37566000     ASom    T    C        0      0        2 
   8   chr8_37566000     HCab    T    C        0      0        2 
   8   chr8_37566000     HPrz    T    C        0      0        2 
   8   chr8_37566000     ZBoe    T    C      0.5      1        2 
   8   chr8_37566000     ZGre    T    C        0      0        2 
   8   chr8_37566000     ZHar    T    C        0      0        2 
   8   chr8_37566000   Sample    T    C        0      0        2 
   8   chr8_37567382     AAsi    C    A        0      0        2 
   8   chr8_37567382     AKia    C    A        0      0        2 
   8   chr8_37567382     AOna    C    A        0      0        2 
   8   chr8_37567382     ASom    C    A        0      0        2 
   8   chr8_37567382     HCab    C    A        0      0        2 
   8   chr8_37567382     HPrz    C    A        0      0        2 
   8   chr8_37567382     ZBoe    C    A        0      0        2 
   8   chr8_37567382     ZGre    C    A        1      2        2 
   8   chr8_37567382     ZHar    C    A        0      0        2 
   8   chr8_37567382   Sample    C    A        0      0        2 
   8   chr8_37567905     AAsi    A    G        0      0        2 
   8   chr8_37567905     AKia    A    G        0      0        2 
   8   chr8_37567905     AOna    A    G        0      0        2 
   8   chr8_37567905     ASom    A    G        0      0        2 
   8   chr8_37567905     HCab    A    G        0      0        2 
   8   chr8_37567905     HPrz    A    G        0      0        2 
   8   chr8_37567905     ZBoe    A    G        0      0        2 
   8   chr8_37567905     ZGre    A    G      0.5      1        2 
   8   chr8_37567905     ZHar    A    G        0      0        2 
   8   chr8_37567905   Sample    A    G        0      0        2 
   8   chr8_37575564     AAsi    T    G        0      0        2 
   8   chr8_37575564     AKia    T    G        0      0        2 
   8   chr8_37575564     AOna    T    G        0      0        2 
   8   chr8_37575564     ASom    T    G        0      0        2 
   8   chr8_37575564     HCab    T    G        1      2        2 
   8   chr8_37575564     HPrz    T    G        1      2        2 
   8   chr8_37575564     ZBoe    T    G        0      0        2 
   8   chr8_37575564     ZGre    T    G        0      0        2 
   8   chr8_37575564     ZHar    T    G        0      0        2 
   8   chr8_37575564   Sample    T    G        0      0        2 
   8   chr8_37584259     AAsi    T    C        0      0        2 
   8   chr8_37584259     AKia    T    C        0      0        2 
   8   chr8_37584259     AOna    T    C        0      0        2 
   8   chr8_37584259     ASom    T    C        0      0        2 
   8   chr8_37584259     HCab    T    C        0      0        2 
   8   chr8_37584259     HPrz    T    C        0      0        2 
   8   chr8_37584259     ZBoe    T    C        0      0        2 
   8   chr8_37584259     ZGre    T    C      0.5      1        2 
   8   chr8_37584259     ZHar    T    C        0      0        2 
   8   chr8_37584259   Sample    T    C        0      0        2 
   8   chr8_37597288     AAsi    T    C        0      0        2 
   8   chr8_37597288     AKia    T    C        0      0        2 
   8   chr8_37597288     AOna    T    C        0      0        2 
   8   chr8_37597288     ASom    T    C        0      0        2 
   8   chr8_37597288     HCab    T    C        0      0        2 
   8   chr8_37597288     HPrz    T    C        0      0        2 
   8   chr8_37597288     ZBoe    T    C        0      0        2 
   8   chr8_37597288     ZGre    T    C        0      0        2 
   8   chr8_37597288     ZHar    T    C        1      2        2 
   8   chr8_37597288   Sample    T    C        0      0        2 
   8   chr8_37605537     AAsi    A    G        1      2        2 
   8   chr8_37605537     AKia    A    G        0      0        2 
   8   chr8_37605537     AOna    A    G        0      0        2 
   8   chr8_37605537     ASom    A    G        1      2        2 
   8   chr8_37605537     HCab    A    G        0      0        2 
   8   chr8_37605537     HPrz    A    G        0      0        2 
   8   chr8_37605537     ZBoe    A    G        0      0        2 
   8   chr8_37605537     ZGre    A    G        0      0        2 
   8   chr8_37605537     ZHar    A    G        0      0        2 
   8   chr8_37605537   Sample    A    G        1      2        2 
   8   chr8_37613308     AAsi    A    G        0      0        2 
   8   chr8_37613308     AKia    A    G        0      0        2 
   8   chr8_37613308     AOna    A    G        0      0        2 
   8   chr8_37613308     ASom    A    G        0      0        2 
   8   chr8_37613308     HCab    A    G      0.5      1        2 
   8   chr8_37613308     HPrz    A    G        0      0        2 
   8   chr8_37613308     ZBoe    A    G        0      0        2 
   8   chr8_37613308     ZGre    A    G        0      0        2 
   8   chr8_37613308     ZHar    A    G        0      0        2 
   8   chr8_37613308   Sample    A    G        0      0        2 
   8   chr8_37614353     AAsi    A    G        0      0        2 
   8   chr8_37614353     AKia    A    G        0      0        2 
   8   chr8_37614353     AOna    A    G        0      0        2 
   8   chr8_37614353     ASom    A    G        0      0        2 
   8   chr8_37614353     HCab    A    G        1      2        2 
   8   chr8_37614353     HPrz    A    G        1      2        2 
   8   chr8_37614353     ZBoe    A    G        0      0        2 
   8   chr8_37614353     ZGre    A    G        0      0        2 
   8   chr8_37614353     ZHar    A    G        0      0        2 
   8   chr8_37614353   Sample    A    G        0      0        2 
   8   chr8_37614401     AAsi    A    C        0      0        2 
   8   chr8_37614401     AKia    A    C        0      0        2 
   8   chr8_37614401     AOna    A    C        0      0        2 
   8   chr8_37614401     ASom    A    C        0      0        2 
   8   chr8_37614401     HCab    A    C        0      0        2 
   8   chr8_37614401     HPrz    A    C        0      0        2 
   8   chr8_37614401     ZBoe    A    C        1      2        2 
   8   chr8_37614401     ZGre    A    C        0      0        2 
   8   chr8_37614401     ZHar    A    C        0      0        2 
   8   chr8_37614401   Sample    A    C        0      0        2 
   8   chr8_37624492     AAsi    C    T        0      0        2 
   8   chr8_37624492     AKia    C    T        0      0        2 
   8   chr8_37624492     AOna    C    T        0      0        2 
   8   chr8_37624492     ASom    C    T        0      0        2 
   8   chr8_37624492     HCab    C    T        0      0        2 
   8   chr8_37624492     HPrz    C    T        0      0        2 
   8   chr8_37624492     ZBoe    C    T        0      0        2 
   8   chr8_37624492     ZGre    C    T      0.5      1        2 
   8   chr8_37624492     ZHar    C    T        0      0        2 
   8   chr8_37624492   Sample    C    T        0      0        2 
   8   chr8_37632865     AAsi    A    G      0.5      1        2 
   8   chr8_37632865     AKia    A    G        0      0        2 
   8   chr8_37632865     AOna    A    G        0      0        2 
   8   chr8_37632865     ASom    A    G        0      0        2 
   8   chr8_37632865     HCab    A    G        0      0        2 
   8   chr8_37632865     HPrz    A    G        0      0        2 
   8   chr8_37632865     ZBoe    A    G        0      0        2 
   8   chr8_37632865     ZGre    A    G        0      0        2 
   8   chr8_37632865     ZHar    A    G        0      0        2 
   8   chr8_37632865   Sample    A    G        0      0        2 
   8   chr8_37632992     AAsi    A    G        0      0        2 
   8   chr8_37632992     AKia    A    G        0      0        2 
   8   chr8_37632992     AOna    A    G      0.5      1        2 
   8   chr8_37632992     ASom    A    G        0      0        2 
   8   chr8_37632992     HCab    A    G        0      0        2 
   8   chr8_37632992     HPrz    A    G        0      0        2 
   8   chr8_37632992     ZBoe    A    G        0      0        2 
   8   chr8_37632992     ZGre    A    G        0      0        2 
   8   chr8_37632992     ZHar    A    G        0      0        2 
   8   chr8_37632992   Sample    A    G        0      0        2 
   8   chr8_37638872     AAsi    T    C        0      0        2 
   8   chr8_37638872     AKia    T    C        0      0        2 
   8   chr8_37638872     AOna    T    C        0      0        2 
   8   chr8_37638872     ASom    T    C        0      0        2 
   8   chr8_37638872     HCab    T    C        1      2        2 
   8   chr8_37638872     HPrz    T    C        1      2        2 
   8   chr8_37638872     ZBoe    T    C        0      0        2 
   8   chr8_37638872     ZGre    T    C        0      0        2 
   8   chr8_37638872     ZHar    T    C        0      0        2 
   8   chr8_37638872   Sample    T    C        0      0        2 
   8   chr8_37641590     AAsi    T    A        0      0        2 
   8   chr8_37641590     AKia    T    A        0      0        2 
   8   chr8_37641590     AOna    T    A        0      0        2 
   8   chr8_37641590     ASom    T    A        0      0        2 
   8   chr8_37641590     HCab    T    A      0.5      1        2 
   8   chr8_37641590     HPrz    T    A        0      0        2 
   8   chr8_37641590     ZBoe    T    A        0      0        2 
   8   chr8_37641590     ZGre    T    A        0      0        2 
   8   chr8_37641590     ZHar    T    A        0      0        2 
   8   chr8_37641590   Sample    T    A        0      0        2 
   8   chr8_37647621     AAsi    A    G        0      0        2 
   8   chr8_37647621     AKia    A    G        0      0        2 
   8   chr8_37647621     AOna    A    G        0      0        2 
   8   chr8_37647621     ASom    A    G        0      0        2 
   8   chr8_37647621     HCab    A    G      0.5      1        2 
   8   chr8_37647621     HPrz    A    G        0      0        2 
   8   chr8_37647621     ZBoe    A    G        0      0        2 
   8   chr8_37647621     ZGre    A    G        0      0        2 
   8   chr8_37647621     ZHar    A    G        0      0        2 
   8   chr8_37647621   Sample    A    G        0      0        2 
   8   chr8_37655334     AAsi    G    A        0      0        2 
   8   chr8_37655334     AKia    G    A        0      0        2 
   8   chr8_37655334     AOna    G    A        0      0        2 
   8   chr8_37655334     ASom    G    A        0      0        2 
   8   chr8_37655334     HCab    G    A        0      0        2 
   8   chr8_37655334     HPrz    G    A        0      0        2 
   8   chr8_37655334     ZBoe    G    A        0      0        2 
   8   chr8_37655334     ZGre    G    A        1      2        2 
   8   chr8_37655334     ZHar    G    A        0      0        2 
   8   chr8_37655334   Sample    G    A        0      0        2 
   8   chr8_37664799     AAsi    T    C      0.5      1        2 
   8   chr8_37664799     AKia    T    C        0      0        2 
   8   chr8_37664799     AOna    T    C        0      0        2 
   8   chr8_37664799     ASom    T    C        0      0        2 
   8   chr8_37664799     HCab    T    C        0      0        2 
   8   chr8_37664799     HPrz    T    C        0      0        2 
   8   chr8_37664799     ZBoe    T    C        0      0        2 
   8   chr8_37664799     ZGre    T    C        0      0        2 
   8   chr8_37664799     ZHar    T    C        0      0        2 
   8   chr8_37664799   Sample    T    C        1      2        2 
   8   chr8_37679161     AAsi    A    G        0      0        2 
   8   chr8_37679161     AKia    A    G        0      0        2 
   8   chr8_37679161     AOna    A    G        0      0        2 
   8   chr8_37679161     ASom    A    G        0      0        2 
   8   chr8_37679161     HCab    A    G        1      2        2 
   8   chr8_37679161     HPrz    A    G        1      2        2 
   8   chr8_37679161     ZBoe    A    G        0      0        2 
   8   chr8_37679161     ZGre    A    G        0      0        2 
   8   chr8_37679161     ZHar    A    G        0      0        2 
   8   chr8_37679161   Sample    A    G        0      0        2 
   8   chr8_37684808     AAsi    C    T        0      0        2 
   8   chr8_37684808     AKia    C    T        0      0        2 
   8   chr8_37684808     AOna    C    T        0      0        2 
   8   chr8_37684808     ASom    C    T        0      0        2 
   8   chr8_37684808     HCab    C    T        1      2        2 
   8   chr8_37684808     HPrz    C    T        1      2        2 
   8   chr8_37684808     ZBoe    C    T        0      0        2 
   8   chr8_37684808     ZGre    C    T        0      0        2 
   8   chr8_37684808     ZHar    C    T        0      0        2 
   8   chr8_37684808   Sample    C    T        0      0        2 
   8   chr8_37705542     AAsi    T    C        1      2        2 
   8   chr8_37705542     AKia    T    C        0      0        2 
   8   chr8_37705542     AOna    T    C        0      0        2 
   8   chr8_37705542     ASom    T    C        1      2        2 
   8   chr8_37705542     HCab    T    C        0      0        2 
   8   chr8_37705542     HPrz    T    C        0      0        2 
   8   chr8_37705542     ZBoe    T    C        0      0        2 
   8   chr8_37705542     ZGre    T    C        0      0        2 
   8   chr8_37705542     ZHar    T    C        0      0        2 
   8   chr8_37705542   Sample    T    C        1      2        2 
   8   chr8_37708112     AAsi    G    A        0      0        2 
   8   chr8_37708112     AKia    G    A        0      0        2 
   8   chr8_37708112     AOna    G    A        0      0        2 
   8   chr8_37708112     ASom    G    A        0      0        2 
   8   chr8_37708112     HCab    G    A        0      0        2 
   8   chr8_37708112     HPrz    G    A        0      0        2 
   8   chr8_37708112     ZBoe    G    A        1      2        2 
   8   chr8_37708112     ZGre    G    A        0      0        2 
   8   chr8_37708112     ZHar    G    A        1      2        2 
   8   chr8_37708112   Sample    G    A        0      0        2 
   8   chr8_37712237     AAsi    G    A        0      0        2 
   8   chr8_37712237     AKia    G    A        0      0        2 
   8   chr8_37712237     AOna    G    A        0      0        2 
   8   chr8_37712237     ASom    G    A        0      0        2 
   8   chr8_37712237     HCab    G    A        1      2        2 
   8   chr8_37712237     HPrz    G    A        1      2        2 
   8   chr8_37712237     ZBoe    G    A        0      0        2 
   8   chr8_37712237     ZGre    G    A        0      0        2 
   8   chr8_37712237     ZHar    G    A        0      0        2 
   8   chr8_37712237   Sample    G    A        0      0        2 
   8   chr8_37713423     AAsi    C    T        0      0        2 
   8   chr8_37713423     AKia    C    T        0      0        2 
   8   chr8_37713423     AOna    C    T        0      0        2 
   8   chr8_37713423     ASom    C    T        0      0        2 
   8   chr8_37713423     HCab    C    T        0      0        2 
   8   chr8_37713423     HPrz    C    T      0.5      1        2 
   8   chr8_37713423     ZBoe    C    T        0      0        2 
   8   chr8_37713423     ZGre    C    T        0      0        2 
   8   chr8_37713423     ZHar    C    T        0      0        2 
   8   chr8_37713423   Sample    C    T        0      0        2 
   8   chr8_37721784     AAsi    T    C        0      0        2 
   8   chr8_37721784     AKia    T    C        0      0        2 
   8   chr8_37721784     AOna    T    C      0.5      1        2 
   8   chr8_37721784     ASom    T    C        0      0        2 
   8   chr8_37721784     HCab    T    C        0      0        2 
   8   chr8_37721784     HPrz    T    C        0      0        2 
   8   chr8_37721784     ZBoe    T    C        0      0        2 
   8   chr8_37721784     ZGre    T    C        0      0        2 
   8   chr8_37721784     ZHar    T    C        0      0        2 
   8   chr8_37721784   Sample    T    C        0      0        2 
   8   chr8_37722569     AAsi    C    T        0      0        2 
   8   chr8_37722569     AKia    C    T      0.5      1        2 
   8   chr8_37722569     AOna    C    T        0      0        2 
   8   chr8_37722569     ASom    C    T        0      0        2 
   8   chr8_37722569     HCab    C    T        0      0        2 
   8   chr8_37722569     HPrz    C    T        0      0        2 
   8   chr8_37722569     ZBoe    C    T        0      0        2 
   8   chr8_37722569     ZGre    C    T        0      0        2 
   8   chr8_37722569     ZHar    C    T        0      0        2 
   8   chr8_37722569   Sample    C    T        0      0        2 
   8   chr8_37737423     AAsi    T    C        0      0        2 
   8   chr8_37737423     AKia    T    C        1      2        2 
   8   chr8_37737423     AOna    T    C        1      2        2 
   8   chr8_37737423     ASom    T    C        0      0        2 
   8   chr8_37737423     HCab    T    C        0      0        2 
   8   chr8_37737423     HPrz    T    C        0      0        2 
   8   chr8_37737423     ZBoe    T    C        0      0        2 
   8   chr8_37737423     ZGre    T    C        0      0        2 
   8   chr8_37737423     ZHar    T    C        0      0        2 
   8   chr8_37737423   Sample    T    C        0      0        2 
   8   chr8_37741736     AAsi    T    C        0      0        2 
   8   chr8_37741736     AKia    T    C        0      0        2 
   8   chr8_37741736     AOna    T    C        0      0        2 
   8   chr8_37741736     ASom    T    C        0      0        2 
   8   chr8_37741736     HCab    T    C        0      0        2 
   8   chr8_37741736     HPrz    T    C        0      0        2 
   8   chr8_37741736     ZBoe    T    C        0      0        2 
   8   chr8_37741736     ZGre    T    C        0      0        2 
   8   chr8_37741736     ZHar    T    C        1      2        2 
   8   chr8_37741736   Sample    T    C        0      0        2 
   8   chr8_37750571     AAsi    T    C        0      0        2 
   8   chr8_37750571     AKia    T    C        0      0        2 
   8   chr8_37750571     AOna    T    C        0      0        2 
   8   chr8_37750571     ASom    T    C        0      0        2 
   8   chr8_37750571     HCab    T    C        0      0        2 
   8   chr8_37750571     HPrz    T    C        0      0        2 
   8   chr8_37750571     ZBoe    T    C        0      0        2 
   8   chr8_37750571     ZGre    T    C        1      2        2 
   8   chr8_37750571     ZHar    T    C        0      0        2 
   8   chr8_37750571   Sample    T    C        0      0        2 
   8   chr8_37751460     AAsi    G    A        0      0        2 
   8   chr8_37751460     AKia    G    A        0      0        2 
   8   chr8_37751460     AOna    G    A        0      0        2 
   8   chr8_37751460     ASom    G    A        0      0        2 
   8   chr8_37751460     HCab    G    A        0      0        2 
   8   chr8_37751460     HPrz    G    A        0      0        2 
   8   chr8_37751460     ZBoe    G    A        0      0        2 
   8   chr8_37751460     ZGre    G    A        0      0        2 
   8   chr8_37751460     ZHar    G    A        1      2        2 
   8   chr8_37751460   Sample    G    A        0      0        2 
   8   chr8_37752063     AAsi    A    G        0      0        2 
   8   chr8_37752063     AKia    A    G        0      0        2 
   8   chr8_37752063     AOna    A    G        0      0        2 
   8   chr8_37752063     ASom    A    G        0      0        2 
   8   chr8_37752063     HCab    A    G        1      2        2 
   8   chr8_37752063     HPrz    A    G        1      2        2 
   8   chr8_37752063     ZBoe    A    G        0      0        2 
   8   chr8_37752063     ZGre    A    G        0      0        2 
   8   chr8_37752063     ZHar    A    G        0      0        2 
   8   chr8_37752063   Sample    A    G        0      0        2 
   8   chr8_37759385     AAsi    A    G        0      0        2 
   8   chr8_37759385     AKia    A    G        0      0        2 
   8   chr8_37759385     AOna    A    G        0      0        2 
   8   chr8_37759385     ASom    A    G        0      0        2 
   8   chr8_37759385     HCab    A    G        0      0        2 
   8   chr8_37759385     HPrz    A    G      0.5      1        2 
   8   chr8_37759385     ZBoe    A    G        0      0        2 
   8   chr8_37759385     ZGre    A    G        0      0        2 
   8   chr8_37759385     ZHar    A    G        0      0        2 
   8   chr8_37759385   Sample    A    G        0      0        2 
   8   chr8_37763897     AAsi    G    A        0      0        2 
   8   chr8_37763897     AKia    G    A        0      0        2 
   8   chr8_37763897     AOna    G    A        0      0        2 
   8   chr8_37763897     ASom    G    A        0      0        2 
   8   chr8_37763897     HCab    G    A        0      0        2 
   8   chr8_37763897     HPrz    G    A        0      0        2 
   8   chr8_37763897     ZBoe    G    A      0.5      1        2 
   8   chr8_37763897     ZGre    G    A        0      0        2 
   8   chr8_37763897     ZHar    G    A        0      0        2 
   8   chr8_37763897   Sample    G    A        0      0        2 
   8   chr8_37765017     AAsi    C    T        0      0        2 
   8   chr8_37765017     AKia    C    T        0      0        2 
   8   chr8_37765017     AOna    C    T      0.5      1        2 
   8   chr8_37765017     ASom    C    T        0      0        2 
   8   chr8_37765017     HCab    C    T        0      0        2 
   8   chr8_37765017     HPrz    C    T        0      0        2 
   8   chr8_37765017     ZBoe    C    T        0      0        2 
   8   chr8_37765017     ZGre    C    T        0      0        2 
   8   chr8_37765017     ZHar    C    T        0      0        2 
   8   chr8_37765017   Sample    C    T        0      0        2 
   8   chr8_37767456     AAsi    G    C        0      0        2 
   8   chr8_37767456     AKia    G    C        1      2        2 
   8   chr8_37767456     AOna    G    C        1      2        2 
   8   chr8_37767456     ASom    G    C        0      0        2 
   8   chr8_37767456     HCab    G    C        0      0        2 
   8   chr8_37767456     HPrz    G    C        0      0        2 
   8   chr8_37767456     ZBoe    G    C        0      0        2 
   8   chr8_37767456     ZGre    G    C        0      0        2 
   8   chr8_37767456     ZHar    G    C        0      0        2 
   8   chr8_37767456   Sample    G    C        0      0        2 
   8   chr8_37769580     AAsi    A    C        0      0        2 
   8   chr8_37769580     AKia    A    C        0      0        2 
   8   chr8_37769580     AOna    A    C        0      0        2 
   8   chr8_37769580     ASom    A    C        0      0        2 
   8   chr8_37769580     HCab    A    C        1      2        2 
   8   chr8_37769580     HPrz    A    C        1      2        2 
   8   chr8_37769580     ZBoe    A    C        0      0        2 
   8   chr8_37769580     ZGre    A    C        0      0        2 
   8   chr8_37769580     ZHar    A    C        0      0        2 
   8   chr8_37769580   Sample    A    C        0      0        2 
   8   chr8_37773743     AAsi    A    G        0      0        2 
   8   chr8_37773743     AKia    A    G        0      0        2 
   8   chr8_37773743     AOna    A    G        0      0        2 
   8   chr8_37773743     ASom    A    G        0      0        2 
   8   chr8_37773743     HCab    A    G      0.5      1        2 
   8   chr8_37773743     HPrz    A    G        0      0        2 
   8   chr8_37773743     ZBoe    A    G        0      0        2 
   8   chr8_37773743     ZGre    A    G        0      0        2 
   8   chr8_37773743     ZHar    A    G        0      0        2 
   8   chr8_37773743   Sample    A    G        0      0        2 
   8   chr8_37774288     AAsi    G    A        0      0        2 
   8   chr8_37774288     AKia    G    A        0      0        2 
   8   chr8_37774288     AOna    G    A        0      0        2 
   8   chr8_37774288     ASom    G    A        0      0        2 
   8   chr8_37774288     HCab    G    A        0      0        2 
   8   chr8_37774288     HPrz    G    A        0      0        2 
   8   chr8_37774288     ZBoe    G    A        0      0        2 
   8   chr8_37774288     ZGre    G    A        1      2        2 
   8   chr8_37774288     ZHar    G    A        0      0        2 
   8   chr8_37774288   Sample    G    A        0      0        2 
   8   chr8_37776396     AAsi    A    G        0      0        2 
   8   chr8_37776396     AKia    A    G        0      0        2 
   8   chr8_37776396     AOna    A    G        0      0        2 
   8   chr8_37776396     ASom    A    G        0      0        2 
   8   chr8_37776396     HCab    A    G        1      2        2 
   8   chr8_37776396     HPrz    A    G        1      2        2 
   8   chr8_37776396     ZBoe    A    G        0      0        2 
   8   chr8_37776396     ZGre    A    G        0      0        2 
   8   chr8_37776396     ZHar    A    G        0      0        2 
   8   chr8_37776396   Sample    A    G        0      0        2 
   8   chr8_37780302     AAsi    T    C        0      0        2 
   8   chr8_37780302     AKia    T    C        0      0        2 
   8   chr8_37780302     AOna    T    C        0      0        2 
   8   chr8_37780302     ASom    T    C        0      0        2 
   8   chr8_37780302     HCab    T    C        1      2        2 
   8   chr8_37780302     HPrz    T    C        1      2        2 
   8   chr8_37780302     ZBoe    T    C        0      0        2 
   8   chr8_37780302     ZGre    T    C        0      0        2 
   8   chr8_37780302     ZHar    T    C        0      0        2 
   8   chr8_37780302   Sample    T    C        0      0        2 
   8   chr8_37784350     AAsi    A    G        0      0        2 
   8   chr8_37784350     AKia    A    G        0      0        2 
   8   chr8_37784350     AOna    A    G        0      0        2 
   8   chr8_37784350     ASom    A    G        0      0        2 
   8   chr8_37784350     HCab    A    G      0.5      1        2 
   8   chr8_37784350     HPrz    A    G        0      0        2 
   8   chr8_37784350     ZBoe    A    G        0      0        2 
   8   chr8_37784350     ZGre    A    G        0      0        2 
   8   chr8_37784350     ZHar    A    G        0      0        2 
   8   chr8_37784350   Sample    A    G        0      0        2 
   8   chr8_37786362     AAsi    T    C        0      0        2 
   8   chr8_37786362     AKia    T    C        1      2        2 
   8   chr8_37786362     AOna    T    C        1      2        2 
   8   chr8_37786362     ASom    T    C        0      0        2 
   8   chr8_37786362     HCab    T    C        0      0        2 
   8   chr8_37786362     HPrz    T    C        0      0        2 
   8   chr8_37786362     ZBoe    T    C        0      0        2 
   8   chr8_37786362     ZGre    T    C        0      0        2 
   8   chr8_37786362     ZHar    T    C        0      0        2 
   8   chr8_37786362   Sample    T    C        0      0        2 
   8   chr8_37789123     AAsi    A    T        0      0        2 
   8   chr8_37789123     AKia    A    T        0      0        2 
   8   chr8_37789123     AOna    A    T      0.5      1        2 
   8   chr8_37789123     ASom    A    T        0      0        2 
   8   chr8_37789123     HCab    A    T        0      0        2 
   8   chr8_37789123     HPrz    A    T        0      0        2 
   8   chr8_37789123     ZBoe    A    T        0      0        2 
   8   chr8_37789123     ZGre    A    T        0      0        2 
   8   chr8_37789123     ZHar    A    T        0      0        2 
   8   chr8_37789123   Sample    A    T        0      0        2 
   8   chr8_37801351     AAsi    T    C        0      0        2 
   8   chr8_37801351     AKia    T    C        0      0        2 
   8   chr8_37801351     AOna    T    C        0      0        2 
   8   chr8_37801351     ASom    T    C        0      0        2 
   8   chr8_37801351     HCab    T    C        1      2        2 
   8   chr8_37801351     HPrz    T    C        1      2        2 
   8   chr8_37801351     ZBoe    T    C        0      0        2 
   8   chr8_37801351     ZGre    T    C        0      0        2 
   8   chr8_37801351     ZHar    T    C        0      0        2 
   8   chr8_37801351   Sample    T    C        0      0        2 
   8   chr8_37804577     AAsi    G    A        0      0        2 
   8   chr8_37804577     AKia    G    A        0      0        2 
   8   chr8_37804577     AOna    G    A        0      0        2 
   8   chr8_37804577     ASom    G    A        0      0        2 
   8   chr8_37804577     HCab    G    A        0      0        2 
   8   chr8_37804577     HPrz    G    A        0      0        2 
   8   chr8_37804577     ZBoe    G    A        1      2        2 
   8   chr8_37804577     ZGre    G    A        0      0        2 
   8   chr8_37804577     ZHar    G    A        0      0        2 
   8   chr8_37804577   Sample    G    A        0      0        2 
   8   chr8_37807903     AAsi    A    G        0      0        2 
   8   chr8_37807903     AKia    A    G        1      2        2 
   8   chr8_37807903     AOna    A    G      0.5      1        2 
   8   chr8_37807903     ASom    A    G        0      0        2 
   8   chr8_37807903     HCab    A    G        0      0        2 
   8   chr8_37807903     HPrz    A    G        0      0        2 
   8   chr8_37807903     ZBoe    A    G        0      0        2 
   8   chr8_37807903     ZGre    A    G        0      0        2 
   8   chr8_37807903     ZHar    A    G        0      0        2 
   8   chr8_37807903   Sample    A    G        0      0        2 
   8   chr8_37808442     AAsi    A    G      0.5      1        2 
   8   chr8_37808442     AKia    A    G        0      0        2 
   8   chr8_37808442     AOna    A    G        0      0        2 
   8   chr8_37808442     ASom    A    G        0      0        2 
   8   chr8_37808442     HCab    A    G        0      0        2 
   8   chr8_37808442     HPrz    A    G        0      0        2 
   8   chr8_37808442     ZBoe    A    G        0      0        2 
   8   chr8_37808442     ZGre    A    G        0      0        2 
   8   chr8_37808442     ZHar    A    G        0      0        2 
   8   chr8_37808442   Sample    A    G        1      2        2 
   8   chr8_37813211     AAsi    T    G        0      0        2 
   8   chr8_37813211     AKia    T    G        0      0        2 
   8   chr8_37813211     AOna    T    G        0      0        2 
   8   chr8_37813211     ASom    T    G        0      0        2 
   8   chr8_37813211     HCab    T    G        1      2        2 
   8   chr8_37813211     HPrz    T    G        1      2        2 
   8   chr8_37813211     ZBoe    T    G        0      0        2 
   8   chr8_37813211     ZGre    T    G        0      0        2 
   8   chr8_37813211     ZHar    T    G        0      0        2 
   8   chr8_37813211   Sample    T    G        0      0        2 
   8   chr8_37817961     AAsi    C    T        0      0        2 
   8   chr8_37817961     AKia    C    T        0      0        2 
   8   chr8_37817961     AOna    C    T        0      0        2 
   8   chr8_37817961     ASom    C    T        0      0        2 
   8   chr8_37817961     HCab    C    T        0      0        2 
   8   chr8_37817961     HPrz    C    T        0      0        2 
   8   chr8_37817961     ZBoe    C    T        0      0        2 
   8   chr8_37817961     ZGre    C    T        1      2        2 
   8   chr8_37817961     ZHar    C    T        0      0        2 
   8   chr8_37817961   Sample    C    T        0      0        2 
   8   chr8_37834005     AAsi    C    T        0      0        2 
   8   chr8_37834005     AKia    C    T        1      2        2 
   8   chr8_37834005     AOna    C    T        0      0        2 
   8   chr8_37834005     ASom    C    T        0      0        2 
   8   chr8_37834005     HCab    C    T        0      0        2 
   8   chr8_37834005     HPrz    C    T        0      0        2 
   8   chr8_37834005     ZBoe    C    T        0      0        2 
   8   chr8_37834005     ZGre    C    T        0      0        2 
   8   chr8_37834005     ZHar    C    T        0      0        2 
   8   chr8_37834005   Sample    C    T        0      0        2 
   8   chr8_37836608     AAsi    G    C        0      0        2 
   8   chr8_37836608     AKia    G    C        0      0        2 
   8   chr8_37836608     AOna    G    C        0      0        2 
   8   chr8_37836608     ASom    G    C        0      0        2 
   8   chr8_37836608     HCab    G    C        0      0        2 
   8   chr8_37836608     HPrz    G    C        0      0        2 
   8   chr8_37836608     ZBoe    G    C      0.5      1        2 
   8   chr8_37836608     ZGre    G    C        0      0        2 
   8   chr8_37836608     ZHar    G    C        0      0        2 
   8   chr8_37836608   Sample    G    C        0      0        2 
   8   chr8_37861447     AAsi    C    T        0      0        2 
   8   chr8_37861447     AKia    C    T        0      0        2 
   8   chr8_37861447     AOna    C    T        0      0        2 
   8   chr8_37861447     ASom    C    T        0      0        2 
   8   chr8_37861447     HCab    C    T        1      2        2 
   8   chr8_37861447     HPrz    C    T        1      2        2 
   8   chr8_37861447     ZBoe    C    T        0      0        2 
   8   chr8_37861447     ZGre    C    T        0      0        2 
   8   chr8_37861447     ZHar    C    T        0      0        2 
   8   chr8_37861447   Sample    C    T        0      0        2 
   8   chr8_37864092     AAsi    C    T        0      0        2 
   8   chr8_37864092     AKia    C    T        1      2        2 
   8   chr8_37864092     AOna    C    T      0.5      1        2 
   8   chr8_37864092     ASom    C    T        0      0        2 
   8   chr8_37864092     HCab    C    T        0      0        2 
   8   chr8_37864092     HPrz    C    T        0      0        2 
   8   chr8_37864092     ZBoe    C    T        0      0        2 
   8   chr8_37864092     ZGre    C    T        0      0        2 
   8   chr8_37864092     ZHar    C    T        0      0        2 
   8   chr8_37864092   Sample    C    T        0      0        2 
   8   chr8_37872648     AAsi    T    C        0      0        2 
   8   chr8_37872648     AKia    T    C        0      0        2 
   8   chr8_37872648     AOna    T    C        0      0        2 
   8   chr8_37872648     ASom    T    C        0      0        2 
   8   chr8_37872648     HCab    T    C        0      0        2 
   8   chr8_37872648     HPrz    T    C        0      0        2 
   8   chr8_37872648     ZBoe    T    C        0      0        2 
   8   chr8_37872648     ZGre    T    C        1      2        2 
   8   chr8_37872648     ZHar    T    C        0      0        2 
   8   chr8_37872648   Sample    T    C        0      0        2 
   8   chr8_37874395     AAsi    G    T        0      0        2 
   8   chr8_37874395     AKia    G    T        0      0        2 
   8   chr8_37874395     AOna    G    T        0      0        2 
   8   chr8_37874395     ASom    G    T        0      0        2 
   8   chr8_37874395     HCab    G    T        0      0        2 
   8   chr8_37874395     HPrz    G    T      0.5      1        2 
   8   chr8_37874395     ZBoe    G    T        0      0        2 
   8   chr8_37874395     ZGre    G    T        0      0        2 
   8   chr8_37874395     ZHar    G    T        0      0        2 
   8   chr8_37874395   Sample    G    T        0      0        2 
   8   chr8_37888960     AAsi    A    G        0      0        2 
   8   chr8_37888960     AKia    A    G        0      0        2 
   8   chr8_37888960     AOna    A    G        0      0        2 
   8   chr8_37888960     ASom    A    G        0      0        2 
   8   chr8_37888960     HCab    A    G        1      2        2 
   8   chr8_37888960     HPrz    A    G        1      2        2 
   8   chr8_37888960     ZBoe    A    G        0      0        2 
   8   chr8_37888960     ZGre    A    G        0      0        2 
   8   chr8_37888960     ZHar    A    G        0      0        2 
   8   chr8_37888960   Sample    A    G        0      0        2 
   8   chr8_37889607     AAsi    C    T        1      2        2 
   8   chr8_37889607     AKia    C    T        0      0        2 
   8   chr8_37889607     AOna    C    T        0      0        2 
   8   chr8_37889607     ASom    C    T        1      2        2 
   8   chr8_37889607     HCab    C    T        0      0        2 
   8   chr8_37889607     HPrz    C    T        0      0        2 
   8   chr8_37889607     ZBoe    C    T        0      0        2 
   8   chr8_37889607     ZGre    C    T        0      0        2 
   8   chr8_37889607     ZHar    C    T        0      0        2 
   8   chr8_37889607   Sample    C    T        1      2        2 
   8   chr8_37915106     AAsi    A    T        0      0        2 
   8   chr8_37915106     AKia    A    T        0      0        2 
   8   chr8_37915106     AOna    A    T      0.5      1        2 
   8   chr8_37915106     ASom    A    T        0      0        2 
   8   chr8_37915106     HCab    A    T        0      0        2 
   8   chr8_37915106     HPrz    A    T        0      0        2 
   8   chr8_37915106     ZBoe    A    T        0      0        2 
   8   chr8_37915106     ZGre    A    T        0      0        2 
   8   chr8_37915106     ZHar    A    T        0      0        2 
   8   chr8_37915106   Sample    A    T        0      0        2 
   8   chr8_37920692     AAsi    T    C        0      0        2 
   8   chr8_37920692     AKia    T    C        0      0        2 
   8   chr8_37920692     AOna    T    C        0      0        2 
   8   chr8_37920692     ASom    T    C        0      0        2 
   8   chr8_37920692     HCab    T    C        0      0        2 
   8   chr8_37920692     HPrz    T    C        0      0        2 
   8   chr8_37920692     ZBoe    T    C        0      0        2 
   8   chr8_37920692     ZGre    T    C      0.5      1        2 
   8   chr8_37920692     ZHar    T    C        0      0        2 
   8   chr8_37920692   Sample    T    C        0      0        2 
   8   chr8_37920817     AAsi    T    G        0      0        2 
   8   chr8_37920817     AKia    T    G        0      0        2 
   8   chr8_37920817     AOna    T    G        0      0        2 
   8   chr8_37920817     ASom    T    G        0      0        2 
   8   chr8_37920817     HCab    T    G        0      0        2 
   8   chr8_37920817     HPrz    T    G        0      0        2 
   8   chr8_37920817     ZBoe    T    G      0.5      1        2 
   8   chr8_37920817     ZGre    T    G        0      0        2 
   8   chr8_37920817     ZHar    T    G        0      0        2 
   8   chr8_37920817   Sample    T    G        0      0        2 
   8   chr8_37934406     AAsi    T    G        0      0        2 
   8   chr8_37934406     AKia    T    G        0      0        2 
   8   chr8_37934406     AOna    T    G        0      0        2 
   8   chr8_37934406     ASom    T    G        0      0        2 
   8   chr8_37934406     HCab    T    G        1      2        2 
   8   chr8_37934406     HPrz    T    G        1      2        2 
   8   chr8_37934406     ZBoe    T    G        0      0        2 
   8   chr8_37934406     ZGre    T    G        0      0        2 
   8   chr8_37934406     ZHar    T    G        0      0        2 
   8   chr8_37934406   Sample    T    G        0      0        2 
   8   chr8_37938065     AAsi    A    C        0      0        2 
   8   chr8_37938065     AKia    A    C        0      0        2 
   8   chr8_37938065     AOna    A    C        0      0        2 
   8   chr8_37938065     ASom    A    C        0      0        2 
   8   chr8_37938065     HCab    A    C        0      0        2 
   8   chr8_37938065     HPrz    A    C        0      0        2 
   8   chr8_37938065     ZBoe    A    C        0      0        2 
   8   chr8_37938065     ZGre    A    C      0.5      1        2 
   8   chr8_37938065     ZHar    A    C        0      0        2 
   8   chr8_37938065   Sample    A    C        0      0        2 
   8   chr8_37947028     AAsi    G    C        0      0        2 
   8   chr8_37947028     AKia    G    C        0      0        2 
   8   chr8_37947028     AOna    G    C        0      0        2 
   8   chr8_37947028     ASom    G    C        0      0        2 
   8   chr8_37947028     HCab    G    C        0      0        2 
   8   chr8_37947028     HPrz    G    C        0      0        2 
   8   chr8_37947028     ZBoe    G    C        0      0        2 
   8   chr8_37947028     ZGre    G    C        0      0        2 
   8   chr8_37947028     ZHar    G    C        1      2        2 
   8   chr8_37947028   Sample    G    C        0      0        2 
   8   chr8_37948958     AAsi    T    C        0      0        2 
   8   chr8_37948958     AKia    T    C        0      0        2 
   8   chr8_37948958     AOna    T    C        0      0        2 
   8   chr8_37948958     ASom    T    C        0      0        2 
   8   chr8_37948958     HCab    T    C        1      2        2 
   8   chr8_37948958     HPrz    T    C        1      2        2 
   8   chr8_37948958     ZBoe    T    C        0      0        2 
   8   chr8_37948958     ZGre    T    C        0      0        2 
   8   chr8_37948958     ZHar    T    C        0      0        2 
   8   chr8_37948958   Sample    T    C        0      0        2 
   8   chr8_37955095     AAsi    C    A        0      0        2 
   8   chr8_37955095     AKia    C    A        0      0        2 
   8   chr8_37955095     AOna    C    A        0      0        2 
   8   chr8_37955095     ASom    C    A        0      0        2 
   8   chr8_37955095     HCab    C    A        1      2        2 
   8   chr8_37955095     HPrz    C    A        1      2        2 
   8   chr8_37955095     ZBoe    C    A        0      0        2 
   8   chr8_37955095     ZGre    C    A        0      0        2 
   8   chr8_37955095     ZHar    C    A        0      0        2 
   8   chr8_37955095   Sample    C    A        0      0        2 
   8   chr8_37962716     AAsi    A    G        0      0        2 
   8   chr8_37962716     AKia    A    G        0      0        2 
   8   chr8_37962716     AOna    A    G        0      0        2 
   8   chr8_37962716     ASom    A    G        0      0        2 
   8   chr8_37962716     HCab    A    G        0      0        2 
   8   chr8_37962716     HPrz    A    G      0.5      1        2 
   8   chr8_37962716     ZBoe    A    G        0      0        2 
   8   chr8_37962716     ZGre    A    G        0      0        2 
   8   chr8_37962716     ZHar    A    G        0      0        2 
   8   chr8_37962716   Sample    A    G        0      0        2 
   8   chr8_37967362     AAsi    G    A        0      0        2 
   8   chr8_37967362     AKia    G    A        0      0        2 
   8   chr8_37967362     AOna    G    A        0      0        2 
   8   chr8_37967362     ASom    G    A        0      0        2 
   8   chr8_37967362     HCab    G    A        1      2        2 
   8   chr8_37967362     HPrz    G    A        1      2        2 
   8   chr8_37967362     ZBoe    G    A        0      0        2 
   8   chr8_37967362     ZGre    G    A        0      0        2 
   8   chr8_37967362     ZHar    G    A        0      0        2 
   8   chr8_37967362   Sample    G    A        0      0        2 
   8   chr8_37967392     AAsi    A    G      0.5      1        2 
   8   chr8_37967392     AKia    A    G        0      0        2 
   8   chr8_37967392     AOna    A    G        0      0        2 
   8   chr8_37967392     ASom    A    G        0      0        2 
   8   chr8_37967392     HCab    A    G        0      0        2 
   8   chr8_37967392     HPrz    A    G        0      0        2 
   8   chr8_37967392     ZBoe    A    G        0      0        2 
   8   chr8_37967392     ZGre    A    G        0      0        2 
   8   chr8_37967392     ZHar    A    G        0      0        2 
   8   chr8_37967392   Sample    A    G        0      0        2 
   8   chr8_37971646     AAsi    A    G        0      0        2 
   8   chr8_37971646     AKia    A    G        0      0        2 
   8   chr8_37971646     AOna    A    G      0.5      1        2 
   8   chr8_37971646     ASom    A    G        0      0        2 
   8   chr8_37971646     HCab    A    G        0      0        2 
   8   chr8_37971646     HPrz    A    G        0      0        2 
   8   chr8_37971646     ZBoe    A    G        0      0        2 
   8   chr8_37971646     ZGre    A    G        0      0        2 
   8   chr8_37971646     ZHar    A    G        0      0        2 
   8   chr8_37971646   Sample    A    G        0      0        2 
   8   chr8_37978047     AAsi    G    A        0      0        2 
   8   chr8_37978047     AKia    G    A        0      0        2 
   8   chr8_37978047     AOna    G    A        0      0        2 
   8   chr8_37978047     ASom    G    A        0      0        2 
   8   chr8_37978047     HCab    G    A        1      2        2 
   8   chr8_37978047     HPrz    G    A        1      2        2 
   8   chr8_37978047     ZBoe    G    A        0      0        2 
   8   chr8_37978047     ZGre    G    A        0      0        2 
   8   chr8_37978047     ZHar    G    A        0      0        2 
   8   chr8_37978047   Sample    G    A        0      0        2 
   8   chr8_37978546     AAsi    C    A        0      0        2 
   8   chr8_37978546     AKia    C    A        0      0        2 
   8   chr8_37978546     AOna    C    A        0      0        2 
   8   chr8_37978546     ASom    C    A        0      0        2 
   8   chr8_37978546     HCab    C    A        1      2        2 
   8   chr8_37978546     HPrz    C    A        1      2        2 
   8   chr8_37978546     ZBoe    C    A        0      0        2 
   8   chr8_37978546     ZGre    C    A        0      0        2 
   8   chr8_37978546     ZHar    C    A        0      0        2 
   8   chr8_37978546   Sample    C    A        0      0        2 
   8   chr8_37983440     AAsi    T    C        0      0        2 
   8   chr8_37983440     AKia    T    C        0      0        2 
   8   chr8_37983440     AOna    T    C        0      0        2 
   8   chr8_37983440     ASom    T    C        0      0        2 
   8   chr8_37983440     HCab    T    C        0      0        2 
   8   chr8_37983440     HPrz    T    C      0.5      1        2 
   8   chr8_37983440     ZBoe    T    C        0      0        2 
   8   chr8_37983440     ZGre    T    C        0      0        2 
   8   chr8_37983440     ZHar    T    C        0      0        2 
   8   chr8_37983440   Sample    T    C        0      0        2 
   8   chr8_37984473     AAsi    A    G        0      0        2 
   8   chr8_37984473     AKia    A    G      0.5      1        2 
   8   chr8_37984473     AOna    A    G        0      0        2 
   8   chr8_37984473     ASom    A    G        0      0        2 
   8   chr8_37984473     HCab    A    G        0      0        2 
   8   chr8_37984473     HPrz    A    G        0      0        2 
   8   chr8_37984473     ZBoe    A    G        0      0        2 
   8   chr8_37984473     ZGre    A    G        0      0        2 
   8   chr8_37984473     ZHar    A    G        0      0        2 
   8   chr8_37984473   Sample    A    G        0      0        2 
   8   chr8_37994371     AAsi    A    G        0      0        2 
   8   chr8_37994371     AKia    A    G        1      2        2 
   8   chr8_37994371     AOna    A    G        1      2        2 
   8   chr8_37994371     ASom    A    G        0      0        2 
   8   chr8_37994371     HCab    A    G        0      0        2 
   8   chr8_37994371     HPrz    A    G        0      0        2 
   8   chr8_37994371     ZBoe    A    G        0      0        2 
   8   chr8_37994371     ZGre    A    G        0      0        2 
   8   chr8_37994371     ZHar    A    G        0      0        2 
   8   chr8_37994371   Sample    A    G        0      0        2 
   8   chr8_37995400     AAsi    C    T        0      0        2 
   8   chr8_37995400     AKia    C    T        0      0        2 
   8   chr8_37995400     AOna    C    T        0      0        2 
   8   chr8_37995400     ASom    C    T        0      0        2 
   8   chr8_37995400     HCab    C    T        1      2        2 
   8   chr8_37995400     HPrz    C    T        1      2        2 
   8   chr8_37995400     ZBoe    C    T        0      0        2 
   8   chr8_37995400     ZGre    C    T        0      0        2 
   8   chr8_37995400     ZHar    C    T        0      0        2 
   8   chr8_37995400   Sample    C    T        0      0        2 
   8   chr8_37995583     AAsi    C    T        0      0        2 
   8   chr8_37995583     AKia    C    T        0      0        2 
   8   chr8_37995583     AOna    C    T        0      0        2 
   8   chr8_37995583     ASom    C    T        0      0        2 
   8   chr8_37995583     HCab    C    T        1      2        2 
   8   chr8_37995583     HPrz    C    T        1      2        2 
   8   chr8_37995583     ZBoe    C    T        0      0        2 
   8   chr8_37995583     ZGre    C    T        0      0        2 
   8   chr8_37995583     ZHar    C    T        0      0        2 
   8   chr8_37995583   Sample    C    T        0      0        2 
   8   chr8_37998398     AAsi    A    G        0      0        2 
   8   chr8_37998398     AKia    A    G        0      0        2 
   8   chr8_37998398     AOna    A    G        0      0        2 
   8   chr8_37998398     ASom    A    G        0      0        2 
   8   chr8_37998398     HCab    A    G        0      0        2 
   8   chr8_37998398     HPrz    A    G        0      0        2 
   8   chr8_37998398     ZBoe    A    G        1      2        2 
   8   chr8_37998398     ZGre    A    G        1      2        2 
   8   chr8_37998398     ZHar    A    G        0      0        2 
   8   chr8_37998398   Sample    A    G        0      0        2 
   8   chr8_37998486     AAsi    G    C        0      0        2 
   8   chr8_37998486     AKia    G    C        0      0        2 
   8   chr8_37998486     AOna    G    C      0.5      1        2 
   8   chr8_37998486     ASom    G    C        0      0        2 
   8   chr8_37998486     HCab    G    C        0      0        2 
   8   chr8_37998486     HPrz    G    C        0      0        2 
   8   chr8_37998486     ZBoe    G    C        0      0        2 
   8   chr8_37998486     ZGre    G    C        0      0        2 
   8   chr8_37998486     ZHar    G    C        0      0        2 
   8   chr8_37998486   Sample    G    C        0      0        2 
   8   chr8_37999551     AAsi    C    T        0      0        2 
   8   chr8_37999551     AKia    C    T        0      0        2 
   8   chr8_37999551     AOna    C    T      0.5      1        2 
   8   chr8_37999551     ASom    C    T        0      0        2 
   8   chr8_37999551     HCab    C    T        0      0        2 
   8   chr8_37999551     HPrz    C    T        0      0        2 
   8   chr8_37999551     ZBoe    C    T        0      0        2 
   8   chr8_37999551     ZGre    C    T        0      0        2 
   8   chr8_37999551     ZHar    C    T        0      0        2 
   8   chr8_37999551   Sample    C    T        0      0        2 
   8   chr8_38002205     AAsi    A    G        0      0        2 
   8   chr8_38002205     AKia    A    G        0      0        2 
   8   chr8_38002205     AOna    A    G        0      0        2 
   8   chr8_38002205     ASom    A    G        0      0        2 
   8   chr8_38002205     HCab    A    G        0      0        2 
   8   chr8_38002205     HPrz    A    G        0      0        2 
   8   chr8_38002205     ZBoe    A    G        0      0        2 
   8   chr8_38002205     ZGre    A    G        0      0        2 
   8   chr8_38002205     ZHar    A    G      0.5      1        2 
   8   chr8_38002205   Sample    A    G        0      0        2 
   8   chr8_38002482     AAsi    G    A        0      0        2 
   8   chr8_38002482     AKia    G    A        0      0        2 
   8   chr8_38002482     AOna    G    A        0      0        2 
   8   chr8_38002482     ASom    G    A        0      0        2 
   8   chr8_38002482     HCab    G    A        0      0        2 
   8   chr8_38002482     HPrz    G    A        0      0        2 
   8   chr8_38002482     ZBoe    G    A        0      0        2 
   8   chr8_38002482     ZGre    G    A        0      0        2 
   8   chr8_38002482     ZHar    G    A        1      2        2 
   8   chr8_38002482   Sample    G    A        0      0        2 
   8   chr8_38008960     AAsi    C    T        0      0        2 
   8   chr8_38008960     AKia    C    T        0      0        2 
   8   chr8_38008960     AOna    C    T        0      0        2 
   8   chr8_38008960     ASom    C    T        0      0        2 
   8   chr8_38008960     HCab    C    T        0      0        2 
   8   chr8_38008960     HPrz    C    T        0      0        2 
   8   chr8_38008960     ZBoe    C    T      0.5      1        2 
   8   chr8_38008960     ZGre    C    T        0      0        2 
   8   chr8_38008960     ZHar    C    T        0      0        2 
   8   chr8_38008960   Sample    C    T        0      0        2 
   8   chr8_38012308     AAsi    T    G        0      0        2 
   8   chr8_38012308     AKia    T    G        0      0        2 
   8   chr8_38012308     AOna    T    G        0      0        2 
   8   chr8_38012308     ASom    T    G        0      0        2 
   8   chr8_38012308     HCab    T    G        0      0        2 
   8   chr8_38012308     HPrz    T    G        0      0        2 
   8   chr8_38012308     ZBoe    T    G      0.5      1        2 
   8   chr8_38012308     ZGre    T    G        0      0        2 
   8   chr8_38012308     ZHar    T    G        0      0        2 
   8   chr8_38012308   Sample    T    G        0      0        2 
   8   chr8_38013053     AAsi    A    G        0      0        2 
   8   chr8_38013053     AKia    A    G        0      0        2 
   8   chr8_38013053     AOna    A    G      0.5      1        2 
   8   chr8_38013053     ASom    A    G        0      0        2 
   8   chr8_38013053     HCab    A    G        0      0        2 
   8   chr8_38013053     HPrz    A    G        0      0        2 
   8   chr8_38013053     ZBoe    A    G        0      0        2 
   8   chr8_38013053     ZGre    A    G        0      0        2 
   8   chr8_38013053     ZHar    A    G        0      0        2 
   8   chr8_38013053   Sample    A    G        0      0        2 
   8   chr8_38013684     AAsi    A    G        0      0        2 
   8   chr8_38013684     AKia    A    G        0      0        2 
   8   chr8_38013684     AOna    A    G        0      0        2 
   8   chr8_38013684     ASom    A    G        0      0        2 
   8   chr8_38013684     HCab    A    G        1      2        2 
   8   chr8_38013684     HPrz    A    G        1      2        2 
   8   chr8_38013684     ZBoe    A    G        0      0        2 
   8   chr8_38013684     ZGre    A    G        0      0        2 
   8   chr8_38013684     ZHar    A    G        0      0        2 
   8   chr8_38013684   Sample    A    G        1      2        2 
   8   chr8_38014246     AAsi    C    T        0      0        2 
   8   chr8_38014246     AKia    C    T        0      0        2 
   8   chr8_38014246     AOna    C    T        0      0        2 
   8   chr8_38014246     ASom    C    T        0      0        2 
   8   chr8_38014246     HCab    C    T        0      0        2 
   8   chr8_38014246     HPrz    C    T        0      0        2 
   8   chr8_38014246     ZBoe    C    T        0      0        2 
   8   chr8_38014246     ZGre    C    T        1      2        2 
   8   chr8_38014246     ZHar    C    T        0      0        2 
   8   chr8_38014246   Sample    C    T        0      0        2 
   8   chr8_38015031     AAsi    C    G        0      0        2 
   8   chr8_38015031     AKia    C    G        0      0        2 
   8   chr8_38015031     AOna    C    G        0      0        2 
   8   chr8_38015031     ASom    C    G        0      0        2 
   8   chr8_38015031     HCab    C    G        1      2        2 
   8   chr8_38015031     HPrz    C    G        1      2        2 
   8   chr8_38015031     ZBoe    C    G        0      0        2 
   8   chr8_38015031     ZGre    C    G        0      0        2 
   8   chr8_38015031     ZHar    C    G        0      0        2 
   8   chr8_38015031   Sample    C    G        0      0        2 
   8   chr8_38019050     AAsi    T    C        0      0        2 
   8   chr8_38019050     AKia    T    C        0      0        2 
   8   chr8_38019050     AOna    T    C        0      0        2 
   8   chr8_38019050     ASom    T    C        0      0        2 
   8   chr8_38019050     HCab    T    C        0      0        2 
   8   chr8_38019050     HPrz    T    C        0      0        2 
   8   chr8_38019050     ZBoe    T    C        1      2        2 
   8   chr8_38019050     ZGre    T    C        0      0        2 
   8   chr8_38019050     ZHar    T    C        0      0        2 
   8   chr8_38019050   Sample    T    C        0      0        2 
   8   chr8_38026562     AAsi    T    C        0      0        2 
   8   chr8_38026562     AKia    T    C        0      0        2 
   8   chr8_38026562     AOna    T    C        0      0        2 
   8   chr8_38026562     ASom    T    C        0      0        2 
   8   chr8_38026562     HCab    T    C        0      0        2 
   8   chr8_38026562     HPrz    T    C        0      0        2 
   8   chr8_38026562     ZBoe    T    C      0.5      1        2 
   8   chr8_38026562     ZGre    T    C        0      0        2 
   8   chr8_38026562     ZHar    T    C        0      0        2 
   8   chr8_38026562   Sample    T    C        0      0        2 
   8   chr8_38044033     AAsi    C    T        0      0        2 
   8   chr8_38044033     AKia    C    T        0      0        2 
   8   chr8_38044033     AOna    C    T        0      0        2 
   8   chr8_38044033     ASom    C    T        0      0        2 
   8   chr8_38044033     HCab    C    T        0      0        2 
   8   chr8_38044033     HPrz    C    T        0      0        2 
   8   chr8_38044033     ZBoe    C    T        0      0        2 
   8   chr8_38044033     ZGre    C    T      0.5      1        2 
   8   chr8_38044033     ZHar    C    T        0      0        2 
   8   chr8_38044033   Sample    C    T        0      0        2 
   8   chr8_38066002     AAsi    T    C        0      0        2 
   8   chr8_38066002     AKia    T    C        0      0        2 
   8   chr8_38066002     AOna    T    C        0      0        2 
   8   chr8_38066002     ASom    T    C        0      0        2 
   8   chr8_38066002     HCab    T    C        0      0        2 
   8   chr8_38066002     HPrz    T    C        0      0        2 
   8   chr8_38066002     ZBoe    T    C        0      0        2 
   8   chr8_38066002     ZGre    T    C        0      0        2 
   8   chr8_38066002     ZHar    T    C      0.5      1        2 
   8   chr8_38066002   Sample    T    C        0      0        2 
   8   chr8_38077699     AAsi    G    T        0      0        2 
   8   chr8_38077699     AKia    G    T      0.5      1        2 
   8   chr8_38077699     AOna    G    T        0      0        2 
   8   chr8_38077699     ASom    G    T        0      0        2 
   8   chr8_38077699     HCab    G    T        0      0        2 
   8   chr8_38077699     HPrz    G    T        0      0        2 
   8   chr8_38077699     ZBoe    G    T        0      0        2 
   8   chr8_38077699     ZGre    G    T        0      0        2 
   8   chr8_38077699     ZHar    G    T        0      0        2 
   8   chr8_38077699   Sample    G    T        0      0        2 
   8   chr8_38080480     AAsi    A    T        0      0        2 
   8   chr8_38080480     AKia    A    T        0      0        2 
   8   chr8_38080480     AOna    A    T        0      0        2 
   8   chr8_38080480     ASom    A    T        0      0        2 
   8   chr8_38080480     HCab    A    T        1      2        2 
   8   chr8_38080480     HPrz    A    T        1      2        2 
   8   chr8_38080480     ZBoe    A    T        0      0        2 
   8   chr8_38080480     ZGre    A    T        0      0        2 
   8   chr8_38080480     ZHar    A    T        0      0        2 
   8   chr8_38080480   Sample    A    T        0      0        2 
   8   chr8_38081639     AAsi    A    C        0      0        2 
   8   chr8_38081639     AKia    A    C        0      0        2 
   8   chr8_38081639     AOna    A    C        0      0        2 
   8   chr8_38081639     ASom    A    C        0      0        2 
   8   chr8_38081639     HCab    A    C        0      0        2 
   8   chr8_38081639     HPrz    A    C      0.5      1        2 
   8   chr8_38081639     ZBoe    A    C        0      0        2 
   8   chr8_38081639     ZGre    A    C        0      0        2 
   8   chr8_38081639     ZHar    A    C        0      0        2 
   8   chr8_38081639   Sample    A    C        0      0        2 
   8   chr8_38083773     AAsi    T    C        0      0        2 
   8   chr8_38083773     AKia    T    C        0      0        2 
   8   chr8_38083773     AOna    T    C        0      0        2 
   8   chr8_38083773     ASom    T    C        0      0        2 
   8   chr8_38083773     HCab    T    C        0      0        2 
   8   chr8_38083773     HPrz    T    C        0      0        2 
   8   chr8_38083773     ZBoe    T    C        0      0        2 
   8   chr8_38083773     ZGre    T    C      0.5      1        2 
   8   chr8_38083773     ZHar    T    C        0      0        2 
   8   chr8_38083773   Sample    T    C        0      0        2 
   8   chr8_38087126     AAsi    G    A        0      0        2 
   8   chr8_38087126     AKia    G    A        0      0        2 
   8   chr8_38087126     AOna    G    A        1      2        2 
   8   chr8_38087126     ASom    G    A        0      0        2 
   8   chr8_38087126     HCab    G    A        0      0        2 
   8   chr8_38087126     HPrz    G    A        0      0        2 
   8   chr8_38087126     ZBoe    G    A        0      0        2 
   8   chr8_38087126     ZGre    G    A        0      0        2 
   8   chr8_38087126     ZHar    G    A        0      0        2 
   8   chr8_38087126   Sample    G    A        0      0        2 
   8   chr8_38093213     AAsi    A    G        0      0        2 
   8   chr8_38093213     AKia    A    G        0      0        2 
   8   chr8_38093213     AOna    A    G        0      0        2 
   8   chr8_38093213     ASom    A    G        0      0        2 
   8   chr8_38093213     HCab    A    G        0      0        2 
   8   chr8_38093213     HPrz    A    G        0      0        2 
   8   chr8_38093213     ZBoe    A    G      0.5      1        2 
   8   chr8_38093213     ZGre    A    G        0      0        2 
   8   chr8_38093213     ZHar    A    G        0      0        2 
   8   chr8_38093213   Sample    A    G        0      0        2 
   8   chr8_38098087     AAsi    A    C        0      0        2 
   8   chr8_38098087     AKia    A    C        0      0        2 
   8   chr8_38098087     AOna    A    C        0      0        2 
   8   chr8_38098087     ASom    A    C        0      0        2 
   8   chr8_38098087     HCab    A    C      0.5      1        2 
   8   chr8_38098087     HPrz    A    C        0      0        2 
   8   chr8_38098087     ZBoe    A    C        0      0        2 
   8   chr8_38098087     ZGre    A    C        0      0        2 
   8   chr8_38098087     ZHar    A    C        0      0        2 
   8   chr8_38098087   Sample    A    C        0      0        2 
   8   chr8_38098854     AAsi    G    A        0      0        2 
   8   chr8_38098854     AKia    G    A        0      0        2 
   8   chr8_38098854     AOna    G    A        0      0        2 
   8   chr8_38098854     ASom    G    A        0      0        2 
   8   chr8_38098854     HCab    G    A        0      0        2 
   8   chr8_38098854     HPrz    G    A        0      0        2 
   8   chr8_38098854     ZBoe    G    A        0      0        2 
   8   chr8_38098854     ZGre    G    A        0      0        2 
   8   chr8_38098854     ZHar    G    A        1      2        2 
   8   chr8_38098854   Sample    G    A        0      0        2 
   8   chr8_38113751     AAsi    T    C        0      0        2 
   8   chr8_38113751     AKia    T    C        0      0        2 
   8   chr8_38113751     AOna    T    C        0      0        2 
   8   chr8_38113751     ASom    T    C        0      0        2 
   8   chr8_38113751     HCab    T    C      0.5      1        2 
   8   chr8_38113751     HPrz    T    C        1      2        2 
   8   chr8_38113751     ZBoe    T    C        0      0        2 
   8   chr8_38113751     ZGre    T    C        0      0        2 
   8   chr8_38113751     ZHar    T    C        0      0        2 
   8   chr8_38113751   Sample    T    C        0      0        2 
   8   chr8_38114093     AAsi    G    A        0      0        2 
   8   chr8_38114093     AKia    G    A        0      0        2 
   8   chr8_38114093     AOna    G    A        0      0        2 
   8   chr8_38114093     ASom    G    A        0      0        2 
   8   chr8_38114093     HCab    G    A        0      0        2 
   8   chr8_38114093     HPrz    G    A        0      0        2 
   8   chr8_38114093     ZBoe    G    A      0.5      1        2 
   8   chr8_38114093     ZGre    G    A        0      0        2 
   8   chr8_38114093     ZHar    G    A        0      0        2 
   8   chr8_38114093   Sample    G    A        0      0        2 
   8   chr8_38124999     AAsi    G    A        0      0        2 
   8   chr8_38124999     AKia    G    A        0      0        2 
   8   chr8_38124999     AOna    G    A        0      0        2 
   8   chr8_38124999     ASom    G    A        0      0        2 
   8   chr8_38124999     HCab    G    A        0      0        2 
   8   chr8_38124999     HPrz    G    A      0.5      1        2 
   8   chr8_38124999     ZBoe    G    A        0      0        2 
   8   chr8_38124999     ZGre    G    A        0      0        2 
   8   chr8_38124999     ZHar    G    A        0      0        2 
   8   chr8_38124999   Sample    G    A        0      0        2 
   8   chr8_38132466     AAsi    G    C        0      0        2 
   8   chr8_38132466     AKia    G    C        0      0        2 
   8   chr8_38132466     AOna    G    C        0      0        2 
   8   chr8_38132466     ASom    G    C        0      0        2 
   8   chr8_38132466     HCab    G    C        0      0        2 
   8   chr8_38132466     HPrz    G    C      0.5      1        2 
   8   chr8_38132466     ZBoe    G    C        0      0        2 
   8   chr8_38132466     ZGre    G    C        0      0        2 
   8   chr8_38132466     ZHar    G    C        0      0        2 
   8   chr8_38132466   Sample    G    C        0      0        2 
   8   chr8_38133814     AAsi    G    A        0      0        2 
   8   chr8_38133814     AKia    G    A        0      0        2 
   8   chr8_38133814     AOna    G    A        0      0        2 
   8   chr8_38133814     ASom    G    A        0      0        2 
   8   chr8_38133814     HCab    G    A      0.5      1        2 
   8   chr8_38133814     HPrz    G    A        0      0        2 
   8   chr8_38133814     ZBoe    G    A        0      0        2 
   8   chr8_38133814     ZGre    G    A        0      0        2 
   8   chr8_38133814     ZHar    G    A        0      0        2 
   8   chr8_38133814   Sample    G    A        0      0        2 
   8   chr8_38136462     AAsi    A    G        0      0        2 
   8   chr8_38136462     AKia    A    G        0      0        2 
   8   chr8_38136462     AOna    A    G        0      0        2 
   8   chr8_38136462     ASom    A    G        0      0        2 
   8   chr8_38136462     HCab    A    G      0.5      1        2 
   8   chr8_38136462     HPrz    A    G        1      2        2 
   8   chr8_38136462     ZBoe    A    G        0      0        2 
   8   chr8_38136462     ZGre    A    G        0      0        2 
   8   chr8_38136462     ZHar    A    G        0      0        2 
   8   chr8_38136462   Sample    A    G        0      0        2 
   8   chr8_38137140     AAsi    T    G        0      0        2 
   8   chr8_38137140     AKia    T    G        0      0        2 
   8   chr8_38137140     AOna    T    G      0.5      1        2 
   8   chr8_38137140     ASom    T    G        0      0        2 
   8   chr8_38137140     HCab    T    G        0      0        2 
   8   chr8_38137140     HPrz    T    G        0      0        2 
   8   chr8_38137140     ZBoe    T    G        0      0        2 
   8   chr8_38137140     ZGre    T    G        0      0        2 
   8   chr8_38137140     ZHar    T    G        0      0        2 
   8   chr8_38137140   Sample    T    G        0      0        2 
   8   chr8_38140015     AAsi    T    C        1      2        2 
   8   chr8_38140015     AKia    T    C        0      0        2 
   8   chr8_38140015     AOna    T    C        0      0        2 
   8   chr8_38140015     ASom    T    C        0      0        2 
   8   chr8_38140015     HCab    T    C        0      0        2 
   8   chr8_38140015     HPrz    T    C        0      0        2 
   8   chr8_38140015     ZBoe    T    C        0      0        2 
   8   chr8_38140015     ZGre    T    C        0      0        2 
   8   chr8_38140015     ZHar    T    C        0      0        2 
   8   chr8_38140015   Sample    T    C        0      0        2 
   8   chr8_38141310     AAsi    C    T        0      0        2 
   8   chr8_38141310     AKia    C    T        0      0        2 
   8   chr8_38141310     AOna    C    T      0.5      1        2 
   8   chr8_38141310     ASom    C    T        0      0        2 
   8   chr8_38141310     HCab    C    T        0      0        2 
   8   chr8_38141310     HPrz    C    T        0      0        2 
   8   chr8_38141310     ZBoe    C    T        0      0        2 
   8   chr8_38141310     ZGre    C    T        0      0        2 
   8   chr8_38141310     ZHar    C    T        0      0        2 
   8   chr8_38141310   Sample    C    T        0      0        2 
   8   chr8_38143094     AAsi    A    G        0      0        2 
   8   chr8_38143094     AKia    A    G        0      0        2 
   8   chr8_38143094     AOna    A    G        0      0        2 
   8   chr8_38143094     ASom    A    G        0      0        2 
   8   chr8_38143094     HCab    A    G        1      2        2 
   8   chr8_38143094     HPrz    A    G        1      2        2 
   8   chr8_38143094     ZBoe    A    G        0      0        2 
   8   chr8_38143094     ZGre    A    G        0      0        2 
   8   chr8_38143094     ZHar    A    G        0      0        2 
   8   chr8_38143094   Sample    A    G        0      0        2 
   8   chr8_38143225     AAsi    A    G        0      0        2 
   8   chr8_38143225     AKia    A    G        0      0        2 
   8   chr8_38143225     AOna    A    G      0.5      1        2 
   8   chr8_38143225     ASom    A    G        0      0        2 
   8   chr8_38143225     HCab    A    G        0      0        2 
   8   chr8_38143225     HPrz    A    G        0      0        2 
   8   chr8_38143225     ZBoe    A    G        0      0        2 
   8   chr8_38143225     ZGre    A    G        0      0        2 
   8   chr8_38143225     ZHar    A    G        0      0        2 
   8   chr8_38143225   Sample    A    G        0      0        2 
   8   chr8_38145478     AAsi    A    C        0      0        2 
   8   chr8_38145478     AKia    A    C        0      0        2 
   8   chr8_38145478     AOna    A    C        0      0        2 
   8   chr8_38145478     ASom    A    C        0      0        2 
   8   chr8_38145478     HCab    A    C        0      0        2 
   8   chr8_38145478     HPrz    A    C      0.5      1        2 
   8   chr8_38145478     ZBoe    A    C        0      0        2 
   8   chr8_38145478     ZGre    A    C        0      0        2 
   8   chr8_38145478     ZHar    A    C        0      0        2 
   8   chr8_38145478   Sample    A    C        0      0        2 
   8   chr8_38151570     AAsi    A    G        0      0        2 
   8   chr8_38151570     AKia    A    G        0      0        2 
   8   chr8_38151570     AOna    A    G        0      0        2 
   8   chr8_38151570     ASom    A    G        0      0        2 
   8   chr8_38151570     HCab    A    G        1      2        2 
   8   chr8_38151570     HPrz    A    G        1      2        2 
   8   chr8_38151570     ZBoe    A    G        0      0        2 
   8   chr8_38151570     ZGre    A    G        0      0        2 
   8   chr8_38151570     ZHar    A    G        0      0        2 
   8   chr8_38151570   Sample    A    G        0      0        2 
   8   chr8_38157773     AAsi    A    G        0      0        2 
   8   chr8_38157773     AKia    A    G        0      0        2 
   8   chr8_38157773     AOna    A    G        0      0        2 
   8   chr8_38157773     ASom    A    G        0      0        2 
   8   chr8_38157773     HCab    A    G        0      0        2 
   8   chr8_38157773     HPrz    A    G        0      0        2 
   8   chr8_38157773     ZBoe    A    G        0      0        2 
   8   chr8_38157773     ZGre    A    G        0      0        2 
   8   chr8_38157773     ZHar    A    G      0.5      1        2 
   8   chr8_38157773   Sample    A    G        0      0        2 
   8   chr8_38164736     AAsi    C    T        0      0        2 
   8   chr8_38164736     AKia    C    T        0      0        2 
   8   chr8_38164736     AOna    C    T        0      0        2 
   8   chr8_38164736     ASom    C    T        0      0        2 
   8   chr8_38164736     HCab    C    T        1      2        2 
   8   chr8_38164736     HPrz    C    T        1      2        2 
   8   chr8_38164736     ZBoe    C    T        0      0        2 
   8   chr8_38164736     ZGre    C    T        0      0        2 
   8   chr8_38164736     ZHar    C    T        0      0        2 
   8   chr8_38164736   Sample    C    T        0      0        2 
   8   chr8_38172189     AAsi    T    G        0      0        2 
   8   chr8_38172189     AKia    T    G        0      0        2 
   8   chr8_38172189     AOna    T    G        0      0        2 
   8   chr8_38172189     ASom    T    G        0      0        2 
   8   chr8_38172189     HCab    T    G        0      0        2 
   8   chr8_38172189     HPrz    T    G        0      0        2 
   8   chr8_38172189     ZBoe    T    G        0      0        2 
   8   chr8_38172189     ZGre    T    G        1      2        2 
   8   chr8_38172189     ZHar    T    G        0      0        2 
   8   chr8_38172189   Sample    T    G        0      0        2 
   8   chr8_38175149     AAsi    A    G        0      0        2 
   8   chr8_38175149     AKia    A    G        0      0        2 
   8   chr8_38175149     AOna    A    G        0      0        2 
   8   chr8_38175149     ASom    A    G        0      0        2 
   8   chr8_38175149     HCab    A    G        0      0        2 
   8   chr8_38175149     HPrz    A    G        0      0        2 
   8   chr8_38175149     ZBoe    A    G        0      0        2 
   8   chr8_38175149     ZGre    A    G        1      2        2 
   8   chr8_38175149     ZHar    A    G        0      0        2 
   8   chr8_38175149   Sample    A    G        0      0        2 
   8   chr8_38175289     AAsi    T    C        0      0        2 
   8   chr8_38175289     AKia    T    C        0      0        2 
   8   chr8_38175289     AOna    T    C        0      0        2 
   8   chr8_38175289     ASom    T    C        0      0        2 
   8   chr8_38175289     HCab    T    C        0      0        2 
   8   chr8_38175289     HPrz    T    C      0.5      1        2 
   8   chr8_38175289     ZBoe    T    C        0      0        2 
   8   chr8_38175289     ZGre    T    C        0      0        2 
   8   chr8_38175289     ZHar    T    C        0      0        2 
   8   chr8_38175289   Sample    T    C        0      0        2 
   8   chr8_38184827     AAsi    C    T        0      0        2 
   8   chr8_38184827     AKia    C    T        0      0        2 
   8   chr8_38184827     AOna    C    T        0      0        2 
   8   chr8_38184827     ASom    C    T        0      0        2 
   8   chr8_38184827     HCab    C    T        0      0        2 
   8   chr8_38184827     HPrz    C    T      0.5      1        2 
   8   chr8_38184827     ZBoe    C    T        0      0        2 
   8   chr8_38184827     ZGre    C    T        0      0        2 
   8   chr8_38184827     ZHar    C    T        0      0        2 
   8   chr8_38184827   Sample    C    T        0      0        2 
   8   chr8_38184867     AAsi    G    A        1      2        2 
   8   chr8_38184867     AKia    G    A        0      0        2 
   8   chr8_38184867     AOna    G    A        0      0        2 
   8   chr8_38184867     ASom    G    A        0      0        2 
   8   chr8_38184867     HCab    G    A        0      0        2 
   8   chr8_38184867     HPrz    G    A        0      0        2 
   8   chr8_38184867     ZBoe    G    A        0      0        2 
   8   chr8_38184867     ZGre    G    A        0      0        2 
   8   chr8_38184867     ZHar    G    A        0      0        2 
   8   chr8_38184867   Sample    G    A        0      0        2 
   8   chr8_38191411     AAsi    G    A        0      0        2 
   8   chr8_38191411     AKia    G    A        0      0        2 
   8   chr8_38191411     AOna    G    A        0      0        2 
   8   chr8_38191411     ASom    G    A        0      0        2 
   8   chr8_38191411     HCab    G    A      0.5      1        2 
   8   chr8_38191411     HPrz    G    A        0      0        2 
   8   chr8_38191411     ZBoe    G    A        0      0        2 
   8   chr8_38191411     ZGre    G    A        0      0        2 
   8   chr8_38191411     ZHar    G    A        0      0        2 
   8   chr8_38191411   Sample    G    A        0      0        2 
   8   chr8_38199927     AAsi    G    T        0      0        2 
   8   chr8_38199927     AKia    G    T        0      0        2 
   8   chr8_38199927     AOna    G    T        0      0        2 
   8   chr8_38199927     ASom    G    T        0      0        2 
   8   chr8_38199927     HCab    G    T        0      0        2 
   8   chr8_38199927     HPrz    G    T      0.5      1        2 
   8   chr8_38199927     ZBoe    G    T        0      0        2 
   8   chr8_38199927     ZGre    G    T        0      0        2 
   8   chr8_38199927     ZHar    G    T        0      0        2 
   8   chr8_38199927   Sample    G    T        0      0        2 
   8   chr8_38200678     AAsi    T    C        0      0        2 
   8   chr8_38200678     AKia    T    C      0.5      1        2 
   8   chr8_38200678     AOna    T    C        0      0        2 
   8   chr8_38200678     ASom    T    C        0      0        2 
   8   chr8_38200678     HCab    T    C        0      0        2 
   8   chr8_38200678     HPrz    T    C        0      0        2 
   8   chr8_38200678     ZBoe    T    C        0      0        2 
   8   chr8_38200678     ZGre    T    C        0      0        2 
   8   chr8_38200678     ZHar    T    C        0      0        2 
   8   chr8_38200678   Sample    T    C        0      0        2 
   8   chr8_38204519     AAsi    A    C        0      0        2 
   8   chr8_38204519     AKia    A    C        0      0        2 
   8   chr8_38204519     AOna    A    C        0      0        2 
   8   chr8_38204519     ASom    A    C        0      0        2 
   8   chr8_38204519     HCab    A    C        0      0        2 
   8   chr8_38204519     HPrz    A    C        0      0        2 
   8   chr8_38204519     ZBoe    A    C        0      0        2 
   8   chr8_38204519     ZGre    A    C      0.5      1        2 
   8   chr8_38204519     ZHar    A    C        0      0        2 
   8   chr8_38204519   Sample    A    C        0      0        2 
   8   chr8_38208527     AAsi    C    T        0      0        2 
   8   chr8_38208527     AKia    C    T        0      0        2 
   8   chr8_38208527     AOna    C    T        0      0        2 
   8   chr8_38208527     ASom    C    T        0      0        2 
   8   chr8_38208527     HCab    C    T        1      2        2 
   8   chr8_38208527     HPrz    C    T        1      2        2 
   8   chr8_38208527     ZBoe    C    T        0      0        2 
   8   chr8_38208527     ZGre    C    T        0      0        2 
   8   chr8_38208527     ZHar    C    T        0      0        2 
   8   chr8_38208527   Sample    C    T        0      0        2 
   8   chr8_38210435     AAsi    A    G        0      0        2 
   8   chr8_38210435     AKia    A    G        0      0        2 
   8   chr8_38210435     AOna    A    G        0      0        2 
   8   chr8_38210435     ASom    A    G        0      0        2 
   8   chr8_38210435     HCab    A    G        0      0        2 
   8   chr8_38210435     HPrz    A    G      0.5      1        2 
   8   chr8_38210435     ZBoe    A    G        0      0        2 
   8   chr8_38210435     ZGre    A    G        0      0        2 
   8   chr8_38210435     ZHar    A    G        0      0        2 
   8   chr8_38210435   Sample    A    G        0      0        2 
   8   chr8_38217223     AAsi    G    T        0      0        2 
   8   chr8_38217223     AKia    G    T        0      0        2 
   8   chr8_38217223     AOna    G    T        0      0        2 
   8   chr8_38217223     ASom    G    T        0      0        2 
   8   chr8_38217223     HCab    G    T        1      2        2 
   8   chr8_38217223     HPrz    G    T        1      2        2 
   8   chr8_38217223     ZBoe    G    T        0      0        2 
   8   chr8_38217223     ZGre    G    T        0      0        2 
   8   chr8_38217223     ZHar    G    T        0      0        2 
   8   chr8_38217223   Sample    G    T        0      0        2 
   8   chr8_38218035     AAsi    C    T        0      0        2 
   8   chr8_38218035     AKia    C    T        0      0        2 
   8   chr8_38218035     AOna    C    T        0      0        2 
   8   chr8_38218035     ASom    C    T        0      0        2 
   8   chr8_38218035     HCab    C    T        0      0        2 
   8   chr8_38218035     HPrz    C    T      0.5      1        2 
   8   chr8_38218035     ZBoe    C    T        0      0        2 
   8   chr8_38218035     ZGre    C    T        0      0        2 
   8   chr8_38218035     ZHar    C    T        0      0        2 
   8   chr8_38218035   Sample    C    T        0      0        2 
   8   chr8_38218495     AAsi    A    G        0      0        2 
   8   chr8_38218495     AKia    A    G        0      0        2 
   8   chr8_38218495     AOna    A    G        0      0        2 
   8   chr8_38218495     ASom    A    G        0      0        2 
   8   chr8_38218495     HCab    A    G        0      0        2 
   8   chr8_38218495     HPrz    A    G        0      0        2 
   8   chr8_38218495     ZBoe    A    G      0.5      1        2 
   8   chr8_38218495     ZGre    A    G        0      0        2 
   8   chr8_38218495     ZHar    A    G        0      0        2 
   8   chr8_38218495   Sample    A    G        0      0        2 
   8   chr8_38220048     AAsi    C    T        0      0        2 
   8   chr8_38220048     AKia    C    T        0      0        2 
   8   chr8_38220048     AOna    C    T        0      0        2 
   8   chr8_38220048     ASom    C    T        0      0        2 
   8   chr8_38220048     HCab    C    T        0      0        2 
   8   chr8_38220048     HPrz    C    T      0.5      1        2 
   8   chr8_38220048     ZBoe    C    T        0      0        2 
   8   chr8_38220048     ZGre    C    T        0      0        2 
   8   chr8_38220048     ZHar    C    T        0      0        2 
   8   chr8_38220048   Sample    C    T        0      0        2 
   8   chr8_38223140     AAsi    A    G        0      0        2 
   8   chr8_38223140     AKia    A    G      0.5      1        2 
   8   chr8_38223140     AOna    A    G      0.5      1        2 
   8   chr8_38223140     ASom    A    G        0      0        2 
   8   chr8_38223140     HCab    A    G        0      0        2 
   8   chr8_38223140     HPrz    A    G        0      0        2 
   8   chr8_38223140     ZBoe    A    G        0      0        2 
   8   chr8_38223140     ZGre    A    G        0      0        2 
   8   chr8_38223140     ZHar    A    G        0      0        2 
   8   chr8_38223140   Sample    A    G        0      0        2 
   8   chr8_38224666     AAsi    T    C        0      0        2 
   8   chr8_38224666     AKia    T    C        0      0        2 
   8   chr8_38224666     AOna    T    C        0      0        2 
   8   chr8_38224666     ASom    T    C        0      0        2 
   8   chr8_38224666     HCab    T    C        0      0        2 
   8   chr8_38224666     HPrz    T    C        0      0        2 
   8   chr8_38224666     ZBoe    T    C      0.5      1        2 
   8   chr8_38224666     ZGre    T    C      0.5      1        2 
   8   chr8_38224666     ZHar    T    C      0.5      1        2 
   8   chr8_38224666   Sample    T    C        0      0        2 
   8   chr8_38229827     AAsi    C    T        0      0        2 
   8   chr8_38229827     AKia    C    T        0      0        2 
   8   chr8_38229827     AOna    C    T        0      0        2 
   8   chr8_38229827     ASom    C    T        0      0        2 
   8   chr8_38229827     HCab    C    T        1      2        2 
   8   chr8_38229827     HPrz    C    T        1      2        2 
   8   chr8_38229827     ZBoe    C    T        0      0        2 
   8   chr8_38229827     ZGre    C    T        0      0        2 
   8   chr8_38229827     ZHar    C    T        0      0        2 
   8   chr8_38229827   Sample    C    T        0      0        2 
   8   chr8_38236546     AAsi    T    C        0      0        2 
   8   chr8_38236546     AKia    T    C        0      0        2 
   8   chr8_38236546     AOna    T    C        0      0        2 
   8   chr8_38236546     ASom    T    C        0      0        2 
   8   chr8_38236546     HCab    T    C        1      2        2 
   8   chr8_38236546     HPrz    T    C        1      2        2 
   8   chr8_38236546     ZBoe    T    C        0      0        2 
   8   chr8_38236546     ZGre    T    C        0      0        2 
   8   chr8_38236546     ZHar    T    C        0      0        2 
   8   chr8_38236546   Sample    T    C        0      0        2 
   8   chr8_38237013     AAsi    C    T        0      0        2 
   8   chr8_38237013     AKia    C    T        0      0        2 
   8   chr8_38237013     AOna    C    T        0      0        2 
   8   chr8_38237013     ASom    C    T        0      0        2 
   8   chr8_38237013     HCab    C    T        0      0        2 
   8   chr8_38237013     HPrz    C    T        0      0        2 
   8   chr8_38237013     ZBoe    C    T        0      0        2 
   8   chr8_38237013     ZGre    C    T        0      0        2 
   8   chr8_38237013     ZHar    C    T      0.5      1        2 
   8   chr8_38237013   Sample    C    T        0      0        2 
   8   chr8_38238298     AAsi    A    G        0      0        2 
   8   chr8_38238298     AKia    A    G        0      0        2 
   8   chr8_38238298     AOna    A    G        0      0        2 
   8   chr8_38238298     ASom    A    G        0      0        2 
   8   chr8_38238298     HCab    A    G        1      2        2 
   8   chr8_38238298     HPrz    A    G        1      2        2 
   8   chr8_38238298     ZBoe    A    G        0      0        2 
   8   chr8_38238298     ZGre    A    G        0      0        2 
   8   chr8_38238298     ZHar    A    G        0      0        2 
   8   chr8_38238298   Sample    A    G        0      0        2 
   8   chr8_38238382     AAsi    G    A        0      0        2 
   8   chr8_38238382     AKia    G    A        0      0        2 
   8   chr8_38238382     AOna    G    A        0      0        2 
   8   chr8_38238382     ASom    G    A        0      0        2 
   8   chr8_38238382     HCab    G    A        0      0        2 
   8   chr8_38238382     HPrz    G    A      0.5      1        2 
   8   chr8_38238382     ZBoe    G    A        0      0        2 
   8   chr8_38238382     ZGre    G    A        0      0        2 
   8   chr8_38238382     ZHar    G    A        0      0        2 
   8   chr8_38238382   Sample    G    A        0      0        2 
   8   chr8_38238436     AAsi    T    C        0      0        2 
   8   chr8_38238436     AKia    T    C        1      2        2 
   8   chr8_38238436     AOna    T    C      0.5      1        2 
   8   chr8_38238436     ASom    T    C        0      0        2 
   8   chr8_38238436     HCab    T    C        0      0        2 
   8   chr8_38238436     HPrz    T    C        0      0        2 
   8   chr8_38238436     ZBoe    T    C        0      0        2 
   8   chr8_38238436     ZGre    T    C        0      0        2 
   8   chr8_38238436     ZHar    T    C        0      0        2 
   8   chr8_38238436   Sample    T    C        0      0        2 
   8   chr8_38239004     AAsi    G    A        0      0        2 
   8   chr8_38239004     AKia    G    A        0      0        2 
   8   chr8_38239004     AOna    G    A        0      0        2 
   8   chr8_38239004     ASom    G    A        0      0        2 
   8   chr8_38239004     HCab    G    A        0      0        2 
   8   chr8_38239004     HPrz    G    A        1      2        2 
   8   chr8_38239004     ZBoe    G    A        0      0        2 
   8   chr8_38239004     ZGre    G    A        0      0        2 
   8   chr8_38239004     ZHar    G    A        0      0        2 
   8   chr8_38239004   Sample    G    A        0      0        2 
   8   chr8_38240845     AAsi    C    T        0      0        2 
   8   chr8_38240845     AKia    C    T        0      0        2 
   8   chr8_38240845     AOna    C    T        0      0        2 
   8   chr8_38240845     ASom    C    T        0      0        2 
   8   chr8_38240845     HCab    C    T        0      0        2 
   8   chr8_38240845     HPrz    C    T        0      0        2 
   8   chr8_38240845     ZBoe    C    T      0.5      1        2 
   8   chr8_38240845     ZGre    C    T        0      0        2 
   8   chr8_38240845     ZHar    C    T        0      0        2 
   8   chr8_38240845   Sample    C    T        0      0        2 
   8   chr8_38281660     AAsi    C    T        0      0        2 
   8   chr8_38281660     AKia    C    T        0      0        2 
   8   chr8_38281660     AOna    C    T        0      0        2 
   8   chr8_38281660     ASom    C    T        0      0        2 
   8   chr8_38281660     HCab    C    T        1      2        2 
   8   chr8_38281660     HPrz    C    T        1      2        2 
   8   chr8_38281660     ZBoe    C    T        0      0        2 
   8   chr8_38281660     ZGre    C    T        0      0        2 
   8   chr8_38281660     ZHar    C    T        0      0        2 
   8   chr8_38281660   Sample    C    T        0      0        2 
   8   chr8_38295899     AAsi    C    A        0      0        2 
   8   chr8_38295899     AKia    C    A        0      0        2 
   8   chr8_38295899     AOna    C    A        0      0        2 
   8   chr8_38295899     ASom    C    A        0      0        2 
   8   chr8_38295899     HCab    C    A        0      0        2 
   8   chr8_38295899     HPrz    C    A        0      0        2 
   8   chr8_38295899     ZBoe    C    A        0      0        2 
   8   chr8_38295899     ZGre    C    A        1      2        2 
   8   chr8_38295899     ZHar    C    A        0      0        2 
   8   chr8_38295899   Sample    C    A        0      0        2 
   8   chr8_38313421     AAsi    G    A        0      0        2 
   8   chr8_38313421     AKia    G    A        0      0        2 
   8   chr8_38313421     AOna    G    A        0      0        2 
   8   chr8_38313421     ASom    G    A        0      0        2 
   8   chr8_38313421     HCab    G    A        0      0        2 
   8   chr8_38313421     HPrz    G    A        0      0        2 
   8   chr8_38313421     ZBoe    G    A        0      0        2 
   8   chr8_38313421     ZGre    G    A        1      2        2 
   8   chr8_38313421     ZHar    G    A        0      0        2 
   8   chr8_38313421   Sample    G    A        0      0        2 
   8   chr8_38314927     AAsi    A    G        0      0        2 
   8   chr8_38314927     AKia    A    G        0      0        2 
   8   chr8_38314927     AOna    A    G        0      0        2 
   8   chr8_38314927     ASom    A    G        0      0        2 
   8   chr8_38314927     HCab    A    G        1      2        2 
   8   chr8_38314927     HPrz    A    G        1      2        2 
   8   chr8_38314927     ZBoe    A    G        0      0        2 
   8   chr8_38314927     ZGre    A    G        0      0        2 
   8   chr8_38314927     ZHar    A    G        0      0        2 
   8   chr8_38314927   Sample    A    G        0      0        2 
   8   chr8_38317972     AAsi    G    A        0      0        2 
   8   chr8_38317972     AKia    G    A        0      0        2 
   8   chr8_38317972     AOna    G    A        0      0        2 
   8   chr8_38317972     ASom    G    A        0      0        2 
   8   chr8_38317972     HCab    G    A        1      2        2 
   8   chr8_38317972     HPrz    G    A        1      2        2 
   8   chr8_38317972     ZBoe    G    A        0      0        2 
   8   chr8_38317972     ZGre    G    A        0      0        2 
   8   chr8_38317972     ZHar    G    A        0      0        2 
   8   chr8_38317972   Sample    G    A        0      0        2 
   8   chr8_38319124     AAsi    G    C        0      0        2 
   8   chr8_38319124     AKia    G    C        0      0        2 
   8   chr8_38319124     AOna    G    C        0      0        2 
   8   chr8_38319124     ASom    G    C        0      0        2 
   8   chr8_38319124     HCab    G    C        1      2        2 
   8   chr8_38319124     HPrz    G    C        1      2        2 
   8   chr8_38319124     ZBoe    G    C        0      0        2 
   8   chr8_38319124     ZGre    G    C        0      0        2 
   8   chr8_38319124     ZHar    G    C        0      0        2 
   8   chr8_38319124   Sample    G    C        0      0        2 
   8   chr8_38323634     AAsi    C    T        0      0        2 
   8   chr8_38323634     AKia    C    T        0      0        2 
   8   chr8_38323634     AOna    C    T        0      0        2 
   8   chr8_38323634     ASom    C    T        0      0        2 
   8   chr8_38323634     HCab    C    T        0      0        2 
   8   chr8_38323634     HPrz    C    T        0      0        2 
   8   chr8_38323634     ZBoe    C    T      0.5      1        2 
   8   chr8_38323634     ZGre    C    T        0      0        2 
   8   chr8_38323634     ZHar    C    T        0      0        2 
   8   chr8_38323634   Sample    C    T        0      0        2 
   8   chr8_38332960     AAsi    G    A        0      0        2 
   8   chr8_38332960     AKia    G    A        0      0        2 
   8   chr8_38332960     AOna    G    A        0      0        2 
   8   chr8_38332960     ASom    G    A        0      0        2 
   8   chr8_38332960     HCab    G    A        1      2        2 
   8   chr8_38332960     HPrz    G    A        1      2        2 
   8   chr8_38332960     ZBoe    G    A        0      0        2 
   8   chr8_38332960     ZGre    G    A        0      0        2 
   8   chr8_38332960     ZHar    G    A        0      0        2 
   8   chr8_38332960   Sample    G    A        0      0        2 
   8   chr8_38337695     AAsi    A    G        0      0        2 
   8   chr8_38337695     AKia    A    G        1      2        2 
   8   chr8_38337695     AOna    A    G        0      0        2 
   8   chr8_38337695     ASom    A    G        0      0        2 
   8   chr8_38337695     HCab    A    G        0      0        2 
   8   chr8_38337695     HPrz    A    G        0      0        2 
   8   chr8_38337695     ZBoe    A    G        0      0        2 
   8   chr8_38337695     ZGre    A    G        0      0        2 
   8   chr8_38337695     ZHar    A    G        0      0        2 
   8   chr8_38337695   Sample    A    G        0      0        2 
   8   chr8_38354477     AAsi    G    A        0      0        2 
   8   chr8_38354477     AKia    G    A        0      0        2 
   8   chr8_38354477     AOna    G    A        0      0        2 
   8   chr8_38354477     ASom    G    A        0      0        2 
   8   chr8_38354477     HCab    G    A        0      0        2 
   8   chr8_38354477     HPrz    G    A        0      0        2 
   8   chr8_38354477     ZBoe    G    A        0      0        2 
   8   chr8_38354477     ZGre    G    A        1      2        2 
   8   chr8_38354477     ZHar    G    A        0      0        2 
   8   chr8_38354477   Sample    G    A        0      0        2 
   8   chr8_38357037     AAsi    C    T        0      0        2 
   8   chr8_38357037     AKia    C    T        0      0        2 
   8   chr8_38357037     AOna    C    T        0      0        2 
   8   chr8_38357037     ASom    C    T        0      0        2 
   8   chr8_38357037     HCab    C    T        1      2        2 
   8   chr8_38357037     HPrz    C    T        1      2        2 
   8   chr8_38357037     ZBoe    C    T        0      0        2 
   8   chr8_38357037     ZGre    C    T        0      0        2 
   8   chr8_38357037     ZHar    C    T        0      0        2 
   8   chr8_38357037   Sample    C    T        0      0        2 
   8   chr8_38358918     AAsi    T    C        0      0        2 
   8   chr8_38358918     AKia    T    C        1      2        2 
   8   chr8_38358918     AOna    T    C        1      2        2 
   8   chr8_38358918     ASom    T    C        0      0        2 
   8   chr8_38358918     HCab    T    C        0      0        2 
   8   chr8_38358918     HPrz    T    C        0      0        2 
   8   chr8_38358918     ZBoe    T    C        0      0        2 
   8   chr8_38358918     ZGre    T    C        0      0        2 
   8   chr8_38358918     ZHar    T    C        0      0        2 
   8   chr8_38358918   Sample    T    C        0      0        2 
   8   chr8_38359143     AAsi    G    C        0      0        2 
   8   chr8_38359143     AKia    G    C        0      0        2 
   8   chr8_38359143     AOna    G    C        0      0        2 
   8   chr8_38359143     ASom    G    C        0      0        2 
   8   chr8_38359143     HCab    G    C        0      0        2 
   8   chr8_38359143     HPrz    G    C        0      0        2 
   8   chr8_38359143     ZBoe    G    C      0.5      1        2 
   8   chr8_38359143     ZGre    G    C        0      0        2 
   8   chr8_38359143     ZHar    G    C        0      0        2 
   8   chr8_38359143   Sample    G    C        0      0        2 
   8   chr8_38367537     AAsi    A    G        0      0        2 
   8   chr8_38367537     AKia    A    G        0      0        2 
   8   chr8_38367537     AOna    A    G        0      0        2 
   8   chr8_38367537     ASom    A    G        0      0        2 
   8   chr8_38367537     HCab    A    G        1      2        2 
   8   chr8_38367537     HPrz    A    G        1      2        2 
   8   chr8_38367537     ZBoe    A    G        0      0        2 
   8   chr8_38367537     ZGre    A    G        0      0        2 
   8   chr8_38367537     ZHar    A    G        0      0        2 
   8   chr8_38367537   Sample    A    G        0      0        2 
   8   chr8_38371582     AAsi    T    C        0      0        2 
   8   chr8_38371582     AKia    T    C        0      0        2 
   8   chr8_38371582     AOna    T    C        0      0        2 
   8   chr8_38371582     ASom    T    C        0      0        2 
   8   chr8_38371582     HCab    T    C        0      0        2 
   8   chr8_38371582     HPrz    T    C        0      0        2 
   8   chr8_38371582     ZBoe    T    C        0      0        2 
   8   chr8_38371582     ZGre    T    C      0.5      1        2 
   8   chr8_38371582     ZHar    T    C        0      0        2 
   8   chr8_38371582   Sample    T    C        0      0        2 
   8   chr8_38382525     AAsi    A    G        0      0        2 
   8   chr8_38382525     AKia    A    G        0      0        2 
   8   chr8_38382525     AOna    A    G        0      0        2 
   8   chr8_38382525     ASom    A    G        0      0        2 
   8   chr8_38382525     HCab    A    G        0      0        2 
   8   chr8_38382525     HPrz    A    G        0      0        2 
   8   chr8_38382525     ZBoe    A    G        0      0        2 
   8   chr8_38382525     ZGre    A    G      0.5      1        2 
   8   chr8_38382525     ZHar    A    G        0      0        2 
   8   chr8_38382525   Sample    A    G        0      0        2 
   8   chr8_38383273     AAsi    T    C        0      0        2 
   8   chr8_38383273     AKia    T    C        1      2        2 
   8   chr8_38383273     AOna    T    C        0      0        2 
   8   chr8_38383273     ASom    T    C        0      0        2 
   8   chr8_38383273     HCab    T    C        0      0        2 
   8   chr8_38383273     HPrz    T    C        0      0        2 
   8   chr8_38383273     ZBoe    T    C        0      0        2 
   8   chr8_38383273     ZGre    T    C        0      0        2 
   8   chr8_38383273     ZHar    T    C        0      0        2 
   8   chr8_38383273   Sample    T    C        0      0        2 
   8   chr8_38386214     AAsi    T    C        0      0        2 
   8   chr8_38386214     AKia    T    C        0      0        2 
   8   chr8_38386214     AOna    T    C        0      0        2 
   8   chr8_38386214     ASom    T    C        0      0        2 
   8   chr8_38386214     HCab    T    C        0      0        2 
   8   chr8_38386214     HPrz    T    C        0      0        2 
   8   chr8_38386214     ZBoe    T    C        0      0        2 
   8   chr8_38386214     ZGre    T    C      0.5      1        2 
   8   chr8_38386214     ZHar    T    C        0      0        2 
   8   chr8_38386214   Sample    T    C        0      0        2 
   8   chr8_38392726     AAsi    C    T        0      0        2 
   8   chr8_38392726     AKia    C    T        0      0        2 
   8   chr8_38392726     AOna    C    T        0      0        2 
   8   chr8_38392726     ASom    C    T        0      0        2 
   8   chr8_38392726     HCab    C    T        1      2        2 
   8   chr8_38392726     HPrz    C    T        1      2        2 
   8   chr8_38392726     ZBoe    C    T        0      0        2 
   8   chr8_38392726     ZGre    C    T        0      0        2 
   8   chr8_38392726     ZHar    C    T        0      0        2 
   8   chr8_38392726   Sample    C    T        0      0        2 
   8   chr8_38395037     AAsi    A    C        0      0        2 
   8   chr8_38395037     AKia    A    C        0      0        2 
   8   chr8_38395037     AOna    A    C        0      0        2 
   8   chr8_38395037     ASom    A    C        0      0        2 
   8   chr8_38395037     HCab    A    C        0      0        2 
   8   chr8_38395037     HPrz    A    C        0      0        2 
   8   chr8_38395037     ZBoe    A    C        0      0        2 
   8   chr8_38395037     ZGre    A    C      0.5      1        2 
   8   chr8_38395037     ZHar    A    C        0      0        2 
   8   chr8_38395037   Sample    A    C        0      0        2 
   8   chr8_38395901     AAsi    G    C        0      0        2 
   8   chr8_38395901     AKia    G    C        0      0        2 
   8   chr8_38395901     AOna    G    C        0      0        2 
   8   chr8_38395901     ASom    G    C        0      0        2 
   8   chr8_38395901     HCab    G    C        1      2        2 
   8   chr8_38395901     HPrz    G    C        1      2        2 
   8   chr8_38395901     ZBoe    G    C        0      0        2 
   8   chr8_38395901     ZGre    G    C        0      0        2 
   8   chr8_38395901     ZHar    G    C        0      0        2 
   8   chr8_38395901   Sample    G    C        0      0        2 
   8   chr8_38399933     AAsi    A    G        0      0        2 
   8   chr8_38399933     AKia    A    G        0      0        2 
   8   chr8_38399933     AOna    A    G        0      0        2 
   8   chr8_38399933     ASom    A    G        0      0        2 
   8   chr8_38399933     HCab    A    G        0      0        2 
   8   chr8_38399933     HPrz    A    G        0      0        2 
   8   chr8_38399933     ZBoe    A    G        0      0        2 
   8   chr8_38399933     ZGre    A    G      0.5      1        2 
   8   chr8_38399933     ZHar    A    G        0      0        2 
   8   chr8_38399933   Sample    A    G        0      0        2 
   8   chr8_38407797     AAsi    G    A        0      0        2 
   8   chr8_38407797     AKia    G    A        0      0        2 
   8   chr8_38407797     AOna    G    A        0      0        2 
   8   chr8_38407797     ASom    G    A        0      0        2 
   8   chr8_38407797     HCab    G    A        1      2        2 
   8   chr8_38407797     HPrz    G    A        1      2        2 
   8   chr8_38407797     ZBoe    G    A        0      0        2 
   8   chr8_38407797     ZGre    G    A        0      0        2 
   8   chr8_38407797     ZHar    G    A        0      0        2 
   8   chr8_38407797   Sample    G    A        0      0        2 
   8   chr8_38417402     AAsi    A    G        0      0        2 
   8   chr8_38417402     AKia    A    G        0      0        2 
   8   chr8_38417402     AOna    A    G        0      0        2 
   8   chr8_38417402     ASom    A    G        0      0        2 
   8   chr8_38417402     HCab    A    G        0      0        2 
   8   chr8_38417402     HPrz    A    G        0      0        2 
   8   chr8_38417402     ZBoe    A    G        0      0        2 
   8   chr8_38417402     ZGre    A    G        0      0        2 
   8   chr8_38417402     ZHar    A    G        1      2        2 
   8   chr8_38417402   Sample    A    G        0      0        2 
   8   chr8_38421761     AAsi    T    C        0      0        2 
   8   chr8_38421761     AKia    T    C        0      0        2 
   8   chr8_38421761     AOna    T    C        0      0        2 
   8   chr8_38421761     ASom    T    C        0      0        2 
   8   chr8_38421761     HCab    T    C        1      2        2 
   8   chr8_38421761     HPrz    T    C        1      2        2 
   8   chr8_38421761     ZBoe    T    C        0      0        2 
   8   chr8_38421761     ZGre    T    C        0      0        2 
   8   chr8_38421761     ZHar    T    C        0      0        2 
   8   chr8_38421761   Sample    T    C        0      0        2 
   8   chr8_38423384     AAsi    G    A        0      0        2 
   8   chr8_38423384     AKia    G    A        0      0        2 
   8   chr8_38423384     AOna    G    A        0      0        2 
   8   chr8_38423384     ASom    G    A        0      0        2 
   8   chr8_38423384     HCab    G    A        0      0        2 
   8   chr8_38423384     HPrz    G    A        0      0        2 
   8   chr8_38423384     ZBoe    G    A        0      0        2 
   8   chr8_38423384     ZGre    G    A        0      0        2 
   8   chr8_38423384     ZHar    G    A        1      2        2 
   8   chr8_38423384   Sample    G    A        0      0        2 
   8   chr8_38424764     AAsi    T    C        0      0        2 
   8   chr8_38424764     AKia    T    C        0      0        2 
   8   chr8_38424764     AOna    T    C        0      0        2 
   8   chr8_38424764     ASom    T    C        0      0        2 
   8   chr8_38424764     HCab    T    C        0      0        2 
   8   chr8_38424764     HPrz    T    C        0      0        2 
   8   chr8_38424764     ZBoe    T    C        1      2        2 
   8   chr8_38424764     ZGre    T    C        0      0        2 
   8   chr8_38424764     ZHar    T    C        0      0        2 
   8   chr8_38424764   Sample    T    C        0      0        2 
   8   chr8_38425855     AAsi    C    A        0      0        2 
   8   chr8_38425855     AKia    C    A        0      0        2 
   8   chr8_38425855     AOna    C    A        0      0        2 
   8   chr8_38425855     ASom    C    A        0      0        2 
   8   chr8_38425855     HCab    C    A        0      0        2 
   8   chr8_38425855     HPrz    C    A        0      0        2 
   8   chr8_38425855     ZBoe    C    A        1      2        2 
   8   chr8_38425855     ZGre    C    A        1      2        2 
   8   chr8_38425855     ZHar    C    A        0      0        2 
   8   chr8_38425855   Sample    C    A        0      0        2 
   8   chr8_38426872     AAsi    G    T        0      0        2 
   8   chr8_38426872     AKia    G    T        0      0        2 
   8   chr8_38426872     AOna    G    T        0      0        2 
   8   chr8_38426872     ASom    G    T        0      0        2 
   8   chr8_38426872     HCab    G    T        0      0        2 
   8   chr8_38426872     HPrz    G    T        0      0        2 
   8   chr8_38426872     ZBoe    G    T        0      0        2 
   8   chr8_38426872     ZGre    G    T        0      0        2 
   8   chr8_38426872     ZHar    G    T      0.5      1        2 
   8   chr8_38426872   Sample    G    T        0      0        2 
   8   chr8_38429395     AAsi    A    T        0      0        2 
   8   chr8_38429395     AKia    A    T        0      0        2 
   8   chr8_38429395     AOna    A    T        0      0        2 
   8   chr8_38429395     ASom    A    T        0      0        2 
   8   chr8_38429395     HCab    A    T        1      2        2 
   8   chr8_38429395     HPrz    A    T        1      2        2 
   8   chr8_38429395     ZBoe    A    T        0      0        2 
   8   chr8_38429395     ZGre    A    T        0      0        2 
   8   chr8_38429395     ZHar    A    T        0      0        2 
   8   chr8_38429395   Sample    A    T        0      0        2 
   8   chr8_38439658     AAsi    T    C        0      0        2 
   8   chr8_38439658     AKia    T    C      0.5      1        2 
   8   chr8_38439658     AOna    T    C        1      2        2 
   8   chr8_38439658     ASom    T    C        0      0        2 
   8   chr8_38439658     HCab    T    C        0      0        2 
   8   chr8_38439658     HPrz    T    C        0      0        2 
   8   chr8_38439658     ZBoe    T    C        0      0        2 
   8   chr8_38439658     ZGre    T    C        0      0        2 
   8   chr8_38439658     ZHar    T    C        0      0        2 
   8   chr8_38439658   Sample    T    C        0      0        2 
   8   chr8_38457071     AAsi    G    T        0      0        2 
   8   chr8_38457071     AKia    G    T      0.5      1        2 
   8   chr8_38457071     AOna    G    T        1      2        2 
   8   chr8_38457071     ASom    G    T        0      0        2 
   8   chr8_38457071     HCab    G    T        0      0        2 
   8   chr8_38457071     HPrz    G    T        0      0        2 
   8   chr8_38457071     ZBoe    G    T        0      0        2 
   8   chr8_38457071     ZGre    G    T        0      0        2 
   8   chr8_38457071     ZHar    G    T        0      0        2 
   8   chr8_38457071   Sample    G    T        0      0        2 
   8   chr8_38464106     AAsi    G    T        0      0        2 
   8   chr8_38464106     AKia    G    T        0      0        2 
   8   chr8_38464106     AOna    G    T        0      0        2 
   8   chr8_38464106     ASom    G    T        0      0        2 
   8   chr8_38464106     HCab    G    T        1      2        2 
   8   chr8_38464106     HPrz    G    T        1      2        2 
   8   chr8_38464106     ZBoe    G    T        0      0        2 
   8   chr8_38464106     ZGre    G    T        0      0        2 
   8   chr8_38464106     ZHar    G    T        0      0        2 
   8   chr8_38464106   Sample    G    T        0      0        2 
   8   chr8_38468587     AAsi    C    G        1      2        2 
   8   chr8_38468587     AKia    C    G        0      0        2 
   8   chr8_38468587     AOna    C    G        0      0        2 
   8   chr8_38468587     ASom    C    G        1      2        2 
   8   chr8_38468587     HCab    C    G        0      0        2 
   8   chr8_38468587     HPrz    C    G        0      0        2 
   8   chr8_38468587     ZBoe    C    G        0      0        2 
   8   chr8_38468587     ZGre    C    G        0      0        2 
   8   chr8_38468587     ZHar    C    G        0      0        2 
   8   chr8_38468587   Sample    C    G        1      2        2 
   8   chr8_38472874     AAsi    T    G        0      0        2 
   8   chr8_38472874     AKia    T    G      0.5      1        2 
   8   chr8_38472874     AOna    T    G        0      0        2 
   8   chr8_38472874     ASom    T    G        0      0        2 
   8   chr8_38472874     HCab    T    G        0      0        2 
   8   chr8_38472874     HPrz    T    G        0      0        2 
   8   chr8_38472874     ZBoe    T    G        0      0        2 
   8   chr8_38472874     ZGre    T    G        0      0        2 
   8   chr8_38472874     ZHar    T    G        0      0        2 
   8   chr8_38472874   Sample    T    G        0      0        2 
   8   chr8_38474468     AAsi    T    C        0      0        2 
   8   chr8_38474468     AKia    T    C        0      0        2 
   8   chr8_38474468     AOna    T    C        0      0        2 
   8   chr8_38474468     ASom    T    C        0      0        2 
   8   chr8_38474468     HCab    T    C        1      2        2 
   8   chr8_38474468     HPrz    T    C        1      2        2 
   8   chr8_38474468     ZBoe    T    C        0      0        2 
   8   chr8_38474468     ZGre    T    C        0      0        2 
   8   chr8_38474468     ZHar    T    C        0      0        2 
   8   chr8_38474468   Sample    T    C        0      0        2 
   8   chr8_38475282     AAsi    A    G        0      0        2 
   8   chr8_38475282     AKia    A    G        0      0        2 
   8   chr8_38475282     AOna    A    G        0      0        2 
   8   chr8_38475282     ASom    A    G        0      0        2 
   8   chr8_38475282     HCab    A    G        0      0        2 
   8   chr8_38475282     HPrz    A    G        0      0        2 
   8   chr8_38475282     ZBoe    A    G        0      0        2 
   8   chr8_38475282     ZGre    A    G        0      0        2 
   8   chr8_38475282     ZHar    A    G        1      2        2 
   8   chr8_38475282   Sample    A    G        0      0        2 
   8   chr8_38478374     AAsi    A    G        0      0        2 
   8   chr8_38478374     AKia    A    G        0      0        2 
   8   chr8_38478374     AOna    A    G        0      0        2 
   8   chr8_38478374     ASom    A    G        0      0        2 
   8   chr8_38478374     HCab    A    G        0      0        2 
   8   chr8_38478374     HPrz    A    G        0      0        2 
   8   chr8_38478374     ZBoe    A    G        0      0        2 
   8   chr8_38478374     ZGre    A    G      0.5      1        2 
   8   chr8_38478374     ZHar    A    G        0      0        2 
   8   chr8_38478374   Sample    A    G        0      0        2 
   8   chr8_38479055     AAsi    T    C        0      0        2 
   8   chr8_38479055     AKia    T    C        0      0        2 
   8   chr8_38479055     AOna    T    C        0      0        2 
   8   chr8_38479055     ASom    T    C        0      0        2 
   8   chr8_38479055     HCab    T    C        1      2        2 
   8   chr8_38479055     HPrz    T    C        1      2        2 
   8   chr8_38479055     ZBoe    T    C        0      0        2 
   8   chr8_38479055     ZGre    T    C        0      0        2 
   8   chr8_38479055     ZHar    T    C        0      0        2 
   8   chr8_38479055   Sample    T    C        0      0        2 
   8   chr8_38487170     AAsi    A    G        0      0        2 
   8   chr8_38487170     AKia    A    G        0      0        2 
   8   chr8_38487170     AOna    A    G        0      0        2 
   8   chr8_38487170     ASom    A    G        0      0        2 
   8   chr8_38487170     HCab    A    G        0      0        2 
   8   chr8_38487170     HPrz    A    G        0      0        2 
   8   chr8_38487170     ZBoe    A    G        0      0        2 
   8   chr8_38487170     ZGre    A    G        0      0        2 
   8   chr8_38487170     ZHar    A    G      0.5      1        2 
   8   chr8_38487170   Sample    A    G        0      0        2 
   8   chr8_38488995     AAsi    G    A        0      0        2 
   8   chr8_38488995     AKia    G    A        0      0        2 
   8   chr8_38488995     AOna    G    A        0      0        2 
   8   chr8_38488995     ASom    G    A        0      0        2 
   8   chr8_38488995     HCab    G    A        1      2        2 
   8   chr8_38488995     HPrz    G    A        1      2        2 
   8   chr8_38488995     ZBoe    G    A        0      0        2 
   8   chr8_38488995     ZGre    G    A        0      0        2 
   8   chr8_38488995     ZHar    G    A        0      0        2 
   8   chr8_38488995   Sample    G    A        0      0        2 
   8   chr8_38489047     AAsi    C    G        0      0        2 
   8   chr8_38489047     AKia    C    G        0      0        2 
   8   chr8_38489047     AOna    C    G        0      0        2 
   8   chr8_38489047     ASom    C    G        0      0        2 
   8   chr8_38489047     HCab    C    G        0      0        2 
   8   chr8_38489047     HPrz    C    G        0      0        2 
   8   chr8_38489047     ZBoe    C    G        0      0        2 
   8   chr8_38489047     ZGre    C    G      0.5      1        2 
   8   chr8_38489047     ZHar    C    G        0      0        2 
   8   chr8_38489047   Sample    C    G        0      0        2 
   8   chr8_38505433     AAsi    A    G        0      0        2 
   8   chr8_38505433     AKia    A    G        0      0        2 
   8   chr8_38505433     AOna    A    G        0      0        2 
   8   chr8_38505433     ASom    A    G        0      0        2 
   8   chr8_38505433     HCab    A    G        0      0        2 
   8   chr8_38505433     HPrz    A    G        0      0        2 
   8   chr8_38505433     ZBoe    A    G        0      0        2 
   8   chr8_38505433     ZGre    A    G      0.5      1        2 
   8   chr8_38505433     ZHar    A    G        0      0        2 
   8   chr8_38505433   Sample    A    G        0      0        2 
   8   chr8_38509183     AAsi    T    C        0      0        2 
   8   chr8_38509183     AKia    T    C        0      0        2 
   8   chr8_38509183     AOna    T    C        0      0        2 
   8   chr8_38509183     ASom    T    C        0      0        2 
   8   chr8_38509183     HCab    T    C        0      0        2 
   8   chr8_38509183     HPrz    T    C        0      0        2 
   8   chr8_38509183     ZBoe    T    C        0      0        2 
   8   chr8_38509183     ZGre    T    C      0.5      1        2 
   8   chr8_38509183     ZHar    T    C        0      0        2 
   8   chr8_38509183   Sample    T    C        0      0        2 
   8   chr8_38517405     AAsi    C    G        0      0        2 
   8   chr8_38517405     AKia    C    G        1      2        2 
   8   chr8_38517405     AOna    C    G        1      2        2 
   8   chr8_38517405     ASom    C    G        0      0        2 
   8   chr8_38517405     HCab    C    G        0      0        2 
   8   chr8_38517405     HPrz    C    G        0      0        2 
   8   chr8_38517405     ZBoe    C    G        0      0        2 
   8   chr8_38517405     ZGre    C    G        0      0        2 
   8   chr8_38517405     ZHar    C    G        0      0        2 
   8   chr8_38517405   Sample    C    G        0      0        2 
   8   chr8_38519325     AAsi    G    A        0      0        2 
   8   chr8_38519325     AKia    G    A        0      0        2 
   8   chr8_38519325     AOna    G    A        0      0        2 
   8   chr8_38519325     ASom    G    A        0      0        2 
   8   chr8_38519325     HCab    G    A        0      0        2 
   8   chr8_38519325     HPrz    G    A        0      0        2 
   8   chr8_38519325     ZBoe    G    A        0      0        2 
   8   chr8_38519325     ZGre    G    A      0.5      1        2 
   8   chr8_38519325     ZHar    G    A        0      0        2 
   8   chr8_38519325   Sample    G    A        0      0        2 
   8   chr8_38519613     AAsi    T    C        0      0        2 
   8   chr8_38519613     AKia    T    C        0      0        2 
   8   chr8_38519613     AOna    T    C        0      0        2 
   8   chr8_38519613     ASom    T    C      0.5      1        2 
   8   chr8_38519613     HCab    T    C        0      0        2 
   8   chr8_38519613     HPrz    T    C        0      0        2 
   8   chr8_38519613     ZBoe    T    C        0      0        2 
   8   chr8_38519613     ZGre    T    C        0      0        2 
   8   chr8_38519613     ZHar    T    C        0      0        2 
   8   chr8_38519613   Sample    T    C        0      0        2 
   8   chr8_38530310     AAsi    C    T        0      0        2 
   8   chr8_38530310     AKia    C    T        0      0        2 
   8   chr8_38530310     AOna    C    T        0      0        2 
   8   chr8_38530310     ASom    C    T        0      0        2 
   8   chr8_38530310     HCab    C    T        1      2        2 
   8   chr8_38530310     HPrz    C    T        1      2        2 
   8   chr8_38530310     ZBoe    C    T        0      0        2 
   8   chr8_38530310     ZGre    C    T        0      0        2 
   8   chr8_38530310     ZHar    C    T        0      0        2 
   8   chr8_38530310   Sample    C    T        0      0        2 
   8   chr8_38534087     AAsi    C    G        0      0        2 
   8   chr8_38534087     AKia    C    G        0      0        2 
   8   chr8_38534087     AOna    C    G        0      0        2 
   8   chr8_38534087     ASom    C    G        0      0        2 
   8   chr8_38534087     HCab    C    G        1      2        2 
   8   chr8_38534087     HPrz    C    G        1      2        2 
   8   chr8_38534087     ZBoe    C    G        0      0        2 
   8   chr8_38534087     ZGre    C    G        0      0        2 
   8   chr8_38534087     ZHar    C    G        0      0        2 
   8   chr8_38534087   Sample    C    G        0      0        2 
   8   chr8_38540692     AAsi    A    G        0      0        2 
   8   chr8_38540692     AKia    A    G        0      0        2 
   8   chr8_38540692     AOna    A    G        1      2        2 
   8   chr8_38540692     ASom    A    G        0      0        2 
   8   chr8_38540692     HCab    A    G        0      0        2 
   8   chr8_38540692     HPrz    A    G        0      0        2 
   8   chr8_38540692     ZBoe    A    G        0      0        2 
   8   chr8_38540692     ZGre    A    G        0      0        2 
   8   chr8_38540692     ZHar    A    G        0      0        2 
   8   chr8_38540692   Sample    A    G        0      0        2 
   8   chr8_38550814     AAsi    G    C        0      0        2 
   8   chr8_38550814     AKia    G    C        0      0        2 
   8   chr8_38550814     AOna    G    C        0      0        2 
   8   chr8_38550814     ASom    G    C        0      0        2 
   8   chr8_38550814     HCab    G    C        0      0        2 
   8   chr8_38550814     HPrz    G    C        0      0        2 
   8   chr8_38550814     ZBoe    G    C        0      0        2 
   8   chr8_38550814     ZGre    G    C        0      0        2 
   8   chr8_38550814     ZHar    G    C        1      2        2 
   8   chr8_38550814   Sample    G    C        0      0        2 
   8   chr8_38557178     AAsi    G    C        0      0        2 
   8   chr8_38557178     AKia    G    C        0      0        2 
   8   chr8_38557178     AOna    G    C        0      0        2 
   8   chr8_38557178     ASom    G    C        0      0        2 
   8   chr8_38557178     HCab    G    C        1      2        2 
   8   chr8_38557178     HPrz    G    C        1      2        2 
   8   chr8_38557178     ZBoe    G    C        0      0        2 
   8   chr8_38557178     ZGre    G    C        0      0        2 
   8   chr8_38557178     ZHar    G    C        0      0        2 
   8   chr8_38557178   Sample    G    C        0      0        2 
   8   chr8_38561870     AAsi    T    C        0      0        2 
   8   chr8_38561870     AKia    T    C        0      0        2 
   8   chr8_38561870     AOna    T    C        0      0        2 
   8   chr8_38561870     ASom    T    C        0      0        2 
   8   chr8_38561870     HCab    T    C        1      2        2 
   8   chr8_38561870     HPrz    T    C        1      2        2 
   8   chr8_38561870     ZBoe    T    C        0      0        2 
   8   chr8_38561870     ZGre    T    C        0      0        2 
   8   chr8_38561870     ZHar    T    C        0      0        2 
   8   chr8_38561870   Sample    T    C        0      0        2 
   8   chr8_38563058     AAsi    T    C        0      0        2 
   8   chr8_38563058     AKia    T    C        0      0        2 
   8   chr8_38563058     AOna    T    C        0      0        2 
   8   chr8_38563058     ASom    T    C        0      0        2 
   8   chr8_38563058     HCab    T    C        0      0        2 
   8   chr8_38563058     HPrz    T    C        0      0        2 
   8   chr8_38563058     ZBoe    T    C      0.5      1        2 
   8   chr8_38563058     ZGre    T    C        0      0        2 
   8   chr8_38563058     ZHar    T    C        0      0        2 
   8   chr8_38563058   Sample    T    C        0      0        2 
   8   chr8_38563710     AAsi    G    A        0      0        2 
   8   chr8_38563710     AKia    G    A        1      2        2 
   8   chr8_38563710     AOna    G    A        0      0        2 
   8   chr8_38563710     ASom    G    A        0      0        2 
   8   chr8_38563710     HCab    G    A        0      0        2 
   8   chr8_38563710     HPrz    G    A        0      0        2 
   8   chr8_38563710     ZBoe    G    A        0      0        2 
   8   chr8_38563710     ZGre    G    A        0      0        2 
   8   chr8_38563710     ZHar    G    A        0      0        2 
   8   chr8_38563710   Sample    G    A        0      0        2 
   8   chr8_38567345     AAsi    T    C        0      0        2 
   8   chr8_38567345     AKia    T    C        0      0        2 
   8   chr8_38567345     AOna    T    C        0      0        2 
   8   chr8_38567345     ASom    T    C        0      0        2 
   8   chr8_38567345     HCab    T    C        1      2        2 
   8   chr8_38567345     HPrz    T    C        1      2        2 
   8   chr8_38567345     ZBoe    T    C        0      0        2 
   8   chr8_38567345     ZGre    T    C        0      0        2 
   8   chr8_38567345     ZHar    T    C        0      0        2 
   8   chr8_38567345   Sample    T    C        0      0        2 
   8   chr8_38571996     AAsi    G    A        0      0        2 
   8   chr8_38571996     AKia    G    A        0      0        2 
   8   chr8_38571996     AOna    G    A        0      0        2 
   8   chr8_38571996     ASom    G    A      0.5      1        2 
   8   chr8_38571996     HCab    G    A        0      0        2 
   8   chr8_38571996     HPrz    G    A        0      0        2 
   8   chr8_38571996     ZBoe    G    A        0      0        2 
   8   chr8_38571996     ZGre    G    A        0      0        2 
   8   chr8_38571996     ZHar    G    A        0      0        2 
   8   chr8_38571996   Sample    G    A        0      0        2 
   8   chr8_38577087     AAsi    T    G        0      0        2 
   8   chr8_38577087     AKia    T    G        0      0        2 
   8   chr8_38577087     AOna    T    G        0      0        2 
   8   chr8_38577087     ASom    T    G        0      0        2 
   8   chr8_38577087     HCab    T    G      0.5      1        2 
   8   chr8_38577087     HPrz    T    G      0.5      1        2 
   8   chr8_38577087     ZBoe    T    G        0      0        2 
   8   chr8_38577087     ZGre    T    G        0      0        2 
   8   chr8_38577087     ZHar    T    G        0      0        2 
   8   chr8_38577087   Sample    T    G        0      0        2 
   8   chr8_38577898     AAsi    G    A        0      0        2 
   8   chr8_38577898     AKia    G    A        0      0        2 
   8   chr8_38577898     AOna    G    A        0      0        2 
   8   chr8_38577898     ASom    G    A        0      0        2 
   8   chr8_38577898     HCab    G    A        0      0        2 
   8   chr8_38577898     HPrz    G    A        0      0        2 
   8   chr8_38577898     ZBoe    G    A      0.5      1        2 
   8   chr8_38577898     ZGre    G    A        0      0        2 
   8   chr8_38577898     ZHar    G    A        0      0        2 
   8   chr8_38577898   Sample    G    A        0      0        2 
   8   chr8_38579237     AAsi    C    T        0      0        2 
   8   chr8_38579237     AKia    C    T        0      0        2 
   8   chr8_38579237     AOna    C    T        0      0        2 
   8   chr8_38579237     ASom    C    T        0      0        2 
   8   chr8_38579237     HCab    C    T        1      2        2 
   8   chr8_38579237     HPrz    C    T        1      2        2 
   8   chr8_38579237     ZBoe    C    T        0      0        2 
   8   chr8_38579237     ZGre    C    T        0      0        2 
   8   chr8_38579237     ZHar    C    T        0      0        2 
   8   chr8_38579237   Sample    C    T        0      0        2 
   8   chr8_38581674     AAsi    G    A        0      0        2 
   8   chr8_38581674     AKia    G    A        0      0        2 
   8   chr8_38581674     AOna    G    A        0      0        2 
   8   chr8_38581674     ASom    G    A        0      0        2 
   8   chr8_38581674     HCab    G    A        0      0        2 
   8   chr8_38581674     HPrz    G    A        0      0        2 
   8   chr8_38581674     ZBoe    G    A        1      2        2 
   8   chr8_38581674     ZGre    G    A        0      0        2 
   8   chr8_38581674     ZHar    G    A        1      2        2 
   8   chr8_38581674   Sample    G    A        0      0        2 
   8   chr8_38589954     AAsi    T    C        0      0        2 
   8   chr8_38589954     AKia    T    C        0      0        2 
   8   chr8_38589954     AOna    T    C        0      0        2 
   8   chr8_38589954     ASom    T    C        0      0        2 
   8   chr8_38589954     HCab    T    C        0      0        2 
   8   chr8_38589954     HPrz    T    C        0      0        2 
   8   chr8_38589954     ZBoe    T    C        0      0        2 
   8   chr8_38589954     ZGre    T    C        0      0        2 
   8   chr8_38589954     ZHar    T    C      0.5      1        2 
   8   chr8_38589954   Sample    T    C        0      0        2 
   8   chr8_38596977     AAsi    A    G        0      0        2 
   8   chr8_38596977     AKia    A    G        0      0        2 
   8   chr8_38596977     AOna    A    G        0      0        2 
   8   chr8_38596977     ASom    A    G        0      0        2 
   8   chr8_38596977     HCab    A    G        1      2        2 
   8   chr8_38596977     HPrz    A    G        1      2        2 
   8   chr8_38596977     ZBoe    A    G        0      0        2 
   8   chr8_38596977     ZGre    A    G        0      0        2 
   8   chr8_38596977     ZHar    A    G        0      0        2 
   8   chr8_38596977   Sample    A    G        0      0        2 
   8   chr8_38598773     AAsi    G    T        1      2        2 
   8   chr8_38598773     AKia    G    T        0      0        2 
   8   chr8_38598773     AOna    G    T        0      0        2 
   8   chr8_38598773     ASom    G    T        1      2        2 
   8   chr8_38598773     HCab    G    T        0      0        2 
   8   chr8_38598773     HPrz    G    T        0      0        2 
   8   chr8_38598773     ZBoe    G    T        0      0        2 
   8   chr8_38598773     ZGre    G    T        0      0        2 
   8   chr8_38598773     ZHar    G    T        0      0        2 
   8   chr8_38598773   Sample    G    T        1      2        2 
   8   chr8_38603992     AAsi    G    A        0      0        2 
   8   chr8_38603992     AKia    G    A        0      0        2 
   8   chr8_38603992     AOna    G    A        0      0        2 
   8   chr8_38603992     ASom    G    A        0      0        2 
   8   chr8_38603992     HCab    G    A        0      0        2 
   8   chr8_38603992     HPrz    G    A        0      0        2 
   8   chr8_38603992     ZBoe    G    A        0      0        2 
   8   chr8_38603992     ZGre    G    A      0.5      1        2 
   8   chr8_38603992     ZHar    G    A        0      0        2 
   8   chr8_38603992   Sample    G    A        0      0        2 
   8   chr8_38614056     AAsi    C    T        0      0        2 
   8   chr8_38614056     AKia    C    T      0.5      1        2 
   8   chr8_38614056     AOna    C    T        0      0        2 
   8   chr8_38614056     ASom    C    T        0      0        2 
   8   chr8_38614056     HCab    C    T        0      0        2 
   8   chr8_38614056     HPrz    C    T        0      0        2 
   8   chr8_38614056     ZBoe    C    T        0      0        2 
   8   chr8_38614056     ZGre    C    T        0      0        2 
   8   chr8_38614056     ZHar    C    T        0      0        2 
   8   chr8_38614056   Sample    C    T        0      0        2 
   8   chr8_38616516     AAsi    G    A        0      0        2 
   8   chr8_38616516     AKia    G    A        0      0        2 
   8   chr8_38616516     AOna    G    A        0      0        2 
   8   chr8_38616516     ASom    G    A        0      0        2 
   8   chr8_38616516     HCab    G    A        0      0        2 
   8   chr8_38616516     HPrz    G    A        0      0        2 
   8   chr8_38616516     ZBoe    G    A      0.5      1        2 
   8   chr8_38616516     ZGre    G    A        0      0        2 
   8   chr8_38616516     ZHar    G    A        0      0        2 
   8   chr8_38616516   Sample    G    A        0      0        2 
   8   chr8_38619646     AAsi    T    C        0      0        2 
   8   chr8_38619646     AKia    T    C        0      0        2 
   8   chr8_38619646     AOna    T    C        0      0        2 
   8   chr8_38619646     ASom    T    C        0      0        2 
   8   chr8_38619646     HCab    T    C        0      0        2 
   8   chr8_38619646     HPrz    T    C        0      0        2 
   8   chr8_38619646     ZBoe    T    C        0      0        2 
   8   chr8_38619646     ZGre    T    C        0      0        2 
   8   chr8_38619646     ZHar    T    C      0.5      1        2 
   8   chr8_38619646   Sample    T    C        0      0        2 
   8   chr8_38633113     AAsi    T    C        0      0        2 
   8   chr8_38633113     AKia    T    C        0      0        2 
   8   chr8_38633113     AOna    T    C        0      0        2 
   8   chr8_38633113     ASom    T    C        0      0        2 
   8   chr8_38633113     HCab    T    C        0      0        2 
   8   chr8_38633113     HPrz    T    C      0.5      1        2 
   8   chr8_38633113     ZBoe    T    C        0      0        2 
   8   chr8_38633113     ZGre    T    C        0      0        2 
   8   chr8_38633113     ZHar    T    C        0      0        2 
   8   chr8_38633113   Sample    T    C        0      0        2 
   8   chr8_38633420     AAsi    A    G        0      0        2 
   8   chr8_38633420     AKia    A    G        0      0        2 
   8   chr8_38633420     AOna    A    G        0      0        2 
   8   chr8_38633420     ASom    A    G        0      0        2 
   8   chr8_38633420     HCab    A    G        0      0        2 
   8   chr8_38633420     HPrz    A    G        0      0        2 
   8   chr8_38633420     ZBoe    A    G      0.5      1        2 
   8   chr8_38633420     ZGre    A    G        0      0        2 
   8   chr8_38633420     ZHar    A    G        0      0        2 
   8   chr8_38633420   Sample    A    G        0      0        2 
   8   chr8_38636039     AAsi    A    G        0      0        2 
   8   chr8_38636039     AKia    A    G        0      0        2 
   8   chr8_38636039     AOna    A    G        0      0        2 
   8   chr8_38636039     ASom    A    G        0      0        2 
   8   chr8_38636039     HCab    A    G        1      2        2 
   8   chr8_38636039     HPrz    A    G        1      2        2 
   8   chr8_38636039     ZBoe    A    G        0      0        2 
   8   chr8_38636039     ZGre    A    G        0      0        2 
   8   chr8_38636039     ZHar    A    G        0      0        2 
   8   chr8_38636039   Sample    A    G        0      0        2 
   8   chr8_38636423     AAsi    C    A        0      0        2 
   8   chr8_38636423     AKia    C    A        0      0        2 
   8   chr8_38636423     AOna    C    A        0      0        2 
   8   chr8_38636423     ASom    C    A        0      0        2 
   8   chr8_38636423     HCab    C    A        1      2        2 
   8   chr8_38636423     HPrz    C    A        1      2        2 
   8   chr8_38636423     ZBoe    C    A        0      0        2 
   8   chr8_38636423     ZGre    C    A        0      0        2 
   8   chr8_38636423     ZHar    C    A        0      0        2 
   8   chr8_38636423   Sample    C    A        0      0        2 
   8   chr8_38636711     AAsi    G    T        0      0        2 
   8   chr8_38636711     AKia    G    T        0      0        2 
   8   chr8_38636711     AOna    G    T        0      0        2 
   8   chr8_38636711     ASom    G    T        0      0        2 
   8   chr8_38636711     HCab    G    T        0      0        2 
   8   chr8_38636711     HPrz    G    T        0      0        2 
   8   chr8_38636711     ZBoe    G    T        0      0        2 
   8   chr8_38636711     ZGre    G    T        1      2        2 
   8   chr8_38636711     ZHar    G    T        0      0        2 
   8   chr8_38636711   Sample    G    T        0      0        2 
   8   chr8_38639946     AAsi    A    G        0      0        2 
   8   chr8_38639946     AKia    A    G        0      0        2 
   8   chr8_38639946     AOna    A    G      0.5      1        2 
   8   chr8_38639946     ASom    A    G        0      0        2 
   8   chr8_38639946     HCab    A    G        0      0        2 
   8   chr8_38639946     HPrz    A    G        0      0        2 
   8   chr8_38639946     ZBoe    A    G        0      0        2 
   8   chr8_38639946     ZGre    A    G        0      0        2 
   8   chr8_38639946     ZHar    A    G        0      0        2 
   8   chr8_38639946   Sample    A    G        0      0        2 
   8   chr8_38646681     AAsi    C    A        0      0        2 
   8   chr8_38646681     AKia    C    A        1      2        2 
   8   chr8_38646681     AOna    C    A        0      0        2 
   8   chr8_38646681     ASom    C    A        0      0        2 
   8   chr8_38646681     HCab    C    A        0      0        2 
   8   chr8_38646681     HPrz    C    A        0      0        2 
   8   chr8_38646681     ZBoe    C    A        0      0        2 
   8   chr8_38646681     ZGre    C    A        0      0        2 
   8   chr8_38646681     ZHar    C    A        0      0        2 
   8   chr8_38646681   Sample    C    A        0      0        2 
   8   chr8_38650959     AAsi    C    G        0      0        2 
   8   chr8_38650959     AKia    C    G        0      0        2 
   8   chr8_38650959     AOna    C    G        0      0        2 
   8   chr8_38650959     ASom    C    G        0      0        2 
   8   chr8_38650959     HCab    C    G        0      0        2 
   8   chr8_38650959     HPrz    C    G        0      0        2 
   8   chr8_38650959     ZBoe    C    G        0      0        2 
   8   chr8_38650959     ZGre    C    G        0      0        2 
   8   chr8_38650959     ZHar    C    G        1      2        2 
   8   chr8_38650959   Sample    C    G        0      0        2 
   8   chr8_38663033     AAsi    A    G        0      0        2 
   8   chr8_38663033     AKia    A    G        0      0        2 
   8   chr8_38663033     AOna    A    G        0      0        2 
   8   chr8_38663033     ASom    A    G        0      0        2 
   8   chr8_38663033     HCab    A    G        0      0        2 
   8   chr8_38663033     HPrz    A    G      0.5      1        2 
   8   chr8_38663033     ZBoe    A    G        0      0        2 
   8   chr8_38663033     ZGre    A    G        0      0        2 
   8   chr8_38663033     ZHar    A    G        0      0        2 
   8   chr8_38663033   Sample    A    G        0      0        2 
   8   chr8_38668199     AAsi    G    C        0      0        2 
   8   chr8_38668199     AKia    G    C        0      0        2 
   8   chr8_38668199     AOna    G    C        0      0        2 
   8   chr8_38668199     ASom    G    C        0      0        2 
   8   chr8_38668199     HCab    G    C        0      0        2 
   8   chr8_38668199     HPrz    G    C        0      0        2 
   8   chr8_38668199     ZBoe    G    C      0.5      1        2 
   8   chr8_38668199     ZGre    G    C        0      0        2 
   8   chr8_38668199     ZHar    G    C        0      0        2 
   8   chr8_38668199   Sample    G    C        0      0        2 
   8   chr8_38674428     AAsi    T    C        1      2        2 
   8   chr8_38674428     AKia    T    C        0      0        2 
   8   chr8_38674428     AOna    T    C        0      0        2 
   8   chr8_38674428     ASom    T    C        0      0        2 
   8   chr8_38674428     HCab    T    C        0      0        2 
   8   chr8_38674428     HPrz    T    C        0      0        2 
   8   chr8_38674428     ZBoe    T    C        0      0        2 
   8   chr8_38674428     ZGre    T    C        0      0        2 
   8   chr8_38674428     ZHar    T    C        0      0        2 
   8   chr8_38674428   Sample    T    C        1      2        2 
   8   chr8_38675112     AAsi    A    G        0      0        2 
   8   chr8_38675112     AKia    A    G        0      0        2 
   8   chr8_38675112     AOna    A    G        0      0        2 
   8   chr8_38675112     ASom    A    G        1      2        2 
   8   chr8_38675112     HCab    A    G        1      2        2 
   8   chr8_38675112     HPrz    A    G        1      2        2 
   8   chr8_38675112     ZBoe    A    G        0      0        2 
   8   chr8_38675112     ZGre    A    G        0      0        2 
   8   chr8_38675112     ZHar    A    G        0      0        2 
   8   chr8_38675112   Sample    A    G        0      0        2 
   8   chr8_38675163     AAsi    A    G        0      0        2 
   8   chr8_38675163     AKia    A    G        0      0        2 
   8   chr8_38675163     AOna    A    G        0      0        2 
   8   chr8_38675163     ASom    A    G        0      0        2 
   8   chr8_38675163     HCab    A    G        0      0        2 
   8   chr8_38675163     HPrz    A    G        0      0        2 
   8   chr8_38675163     ZBoe    A    G        0      0        2 
   8   chr8_38675163     ZGre    A    G      0.5      1        2 
   8   chr8_38675163     ZHar    A    G        0      0        2 
   8   chr8_38675163   Sample    A    G        0      0        2 
   8   chr8_38681053     AAsi    A    G        0      0        2 
   8   chr8_38681053     AKia    A    G        0      0        2 
   8   chr8_38681053     AOna    A    G        0      0        2 
   8   chr8_38681053     ASom    A    G        0      0        2 
   8   chr8_38681053     HCab    A    G        1      2        2 
   8   chr8_38681053     HPrz    A    G        1      2        2 
   8   chr8_38681053     ZBoe    A    G        0      0        2 
   8   chr8_38681053     ZGre    A    G        0      0        2 
   8   chr8_38681053     ZHar    A    G        0      0        2 
   8   chr8_38681053   Sample    A    G        0      0        2 
   8   chr8_38684553     AAsi    C    T        0      0        2 
   8   chr8_38684553     AKia    C    T      0.5      1        2 
   8   chr8_38684553     AOna    C    T        0      0        2 
   8   chr8_38684553     ASom    C    T        0      0        2 
   8   chr8_38684553     HCab    C    T        0      0        2 
   8   chr8_38684553     HPrz    C    T        0      0        2 
   8   chr8_38684553     ZBoe    C    T        0      0        2 
   8   chr8_38684553     ZGre    C    T        0      0        2 
   8   chr8_38684553     ZHar    C    T        0      0        2 
   8   chr8_38684553   Sample    C    T        0      0        2 
   8   chr8_38686139     AAsi    A    G        0      0        2 
   8   chr8_38686139     AKia    A    G        0      0        2 
   8   chr8_38686139     AOna    A    G        0      0        2 
   8   chr8_38686139     ASom    A    G        0      0        2 
   8   chr8_38686139     HCab    A    G        1      2        2 
   8   chr8_38686139     HPrz    A    G        1      2        2 
   8   chr8_38686139     ZBoe    A    G        0      0        2 
   8   chr8_38686139     ZGre    A    G        0      0        2 
   8   chr8_38686139     ZHar    A    G        0      0        2 
   8   chr8_38686139   Sample    A    G        0      0        2 
   8   chr8_38692202     AAsi    A    G        0      0        2 
   8   chr8_38692202     AKia    A    G        0      0        2 
   8   chr8_38692202     AOna    A    G        0      0        2 
   8   chr8_38692202     ASom    A    G        0      0        2 
   8   chr8_38692202     HCab    A    G        0      0        2 
   8   chr8_38692202     HPrz    A    G        0      0        2 
   8   chr8_38692202     ZBoe    A    G      0.5      1        2 
   8   chr8_38692202     ZGre    A    G        0      0        2 
   8   chr8_38692202     ZHar    A    G        0      0        2 
   8   chr8_38692202   Sample    A    G        0      0        2 
   8   chr8_38697881     AAsi    G    T        0      0        2 
   8   chr8_38697881     AKia    G    T        0      0        2 
   8   chr8_38697881     AOna    G    T        0      0        2 
   8   chr8_38697881     ASom    G    T        0      0        2 
   8   chr8_38697881     HCab    G    T        1      2        2 
   8   chr8_38697881     HPrz    G    T        1      2        2 
   8   chr8_38697881     ZBoe    G    T        0      0        2 
   8   chr8_38697881     ZGre    G    T        0      0        2 
   8   chr8_38697881     ZHar    G    T        0      0        2 
   8   chr8_38697881   Sample    G    T        0      0        2 
   8   chr8_38701493     AAsi    G    A        0      0        2 
   8   chr8_38701493     AKia    G    A        0      0        2 
   8   chr8_38701493     AOna    G    A        0      0        2 
   8   chr8_38701493     ASom    G    A        0      0        2 
   8   chr8_38701493     HCab    G    A        1      2        2 
   8   chr8_38701493     HPrz    G    A        1      2        2 
   8   chr8_38701493     ZBoe    G    A        0      0        2 
   8   chr8_38701493     ZGre    G    A        0      0        2 
   8   chr8_38701493     ZHar    G    A        0      0        2 
   8   chr8_38701493   Sample    G    A        0      0        2 
   8   chr8_38705583     AAsi    T    C        0      0        2 
   8   chr8_38705583     AKia    T    C        0      0        2 
   8   chr8_38705583     AOna    T    C      0.5      1        2 
   8   chr8_38705583     ASom    T    C        0      0        2 
   8   chr8_38705583     HCab    T    C        0      0        2 
   8   chr8_38705583     HPrz    T    C        0      0        2 
   8   chr8_38705583     ZBoe    T    C        0      0        2 
   8   chr8_38705583     ZGre    T    C        0      0        2 
   8   chr8_38705583     ZHar    T    C        0      0        2 
   8   chr8_38705583   Sample    T    C        0      0        2 
   8   chr8_38709540     AAsi    C    A        1      2        2 
   8   chr8_38709540     AKia    C    A        0      0        2 
   8   chr8_38709540     AOna    C    A        0      0        2 
   8   chr8_38709540     ASom    C    A        0      0        2 
   8   chr8_38709540     HCab    C    A        0      0        2 
   8   chr8_38709540     HPrz    C    A        0      0        2 
   8   chr8_38709540     ZBoe    C    A        0      0        2 
   8   chr8_38709540     ZGre    C    A        0      0        2 
   8   chr8_38709540     ZHar    C    A        0      0        2 
   8   chr8_38709540   Sample    C    A        1      2        2 
   8   chr8_38716975     AAsi    G    A        0      0        2 
   8   chr8_38716975     AKia    G    A        0      0        2 
   8   chr8_38716975     AOna    G    A        0      0        2 
   8   chr8_38716975     ASom    G    A        0      0        2 
   8   chr8_38716975     HCab    G    A        0      0        2 
   8   chr8_38716975     HPrz    G    A        1      2        2 
   8   chr8_38716975     ZBoe    G    A        0      0        2 
   8   chr8_38716975     ZGre    G    A        0      0        2 
   8   chr8_38716975     ZHar    G    A        0      0        2 
   8   chr8_38716975   Sample    G    A        0      0        2 
   8   chr8_38718441     AAsi    T    C        0      0        2 
   8   chr8_38718441     AKia    T    C        0      0        2 
   8   chr8_38718441     AOna    T    C        0      0        2 
   8   chr8_38718441     ASom    T    C        0      0        2 
   8   chr8_38718441     HCab    T    C        0      0        2 
   8   chr8_38718441     HPrz    T    C        0      0        2 
   8   chr8_38718441     ZBoe    T    C        0      0        2 
   8   chr8_38718441     ZGre    T    C        1      2        2 
   8   chr8_38718441     ZHar    T    C        0      0        2 
   8   chr8_38718441   Sample    T    C        0      0        2 
   8   chr8_38718568     AAsi    T    C        0      0        2 
   8   chr8_38718568     AKia    T    C        0      0        2 
   8   chr8_38718568     AOna    T    C        0      0        2 
   8   chr8_38718568     ASom    T    C        0      0        2 
   8   chr8_38718568     HCab    T    C        0      0        2 
   8   chr8_38718568     HPrz    T    C      0.5      1        2 
   8   chr8_38718568     ZBoe    T    C        0      0        2 
   8   chr8_38718568     ZGre    T    C        0      0        2 
   8   chr8_38718568     ZHar    T    C        0      0        2 
   8   chr8_38718568   Sample    T    C        0      0        2 
   8   chr8_38720982     AAsi    G    A        0      0        2 
   8   chr8_38720982     AKia    G    A        0      0        2 
   8   chr8_38720982     AOna    G    A        0      0        2 
   8   chr8_38720982     ASom    G    A        0      0        2 
   8   chr8_38720982     HCab    G    A        0      0        2 
   8   chr8_38720982     HPrz    G    A        0      0        2 
   8   chr8_38720982     ZBoe    G    A        0      0        2 
   8   chr8_38720982     ZGre    G    A        0      0        2 
   8   chr8_38720982     ZHar    G    A        1      2        2 
   8   chr8_38720982   Sample    G    A        0      0        2 
   8   chr8_38723512     AAsi    A    G        1      2        2 
   8   chr8_38723512     AKia    A    G        0      0        2 
   8   chr8_38723512     AOna    A    G        0      0        2 
   8   chr8_38723512     ASom    A    G        0      0        2 
   8   chr8_38723512     HCab    A    G        0      0        2 
   8   chr8_38723512     HPrz    A    G        0      0        2 
   8   chr8_38723512     ZBoe    A    G        0      0        2 
   8   chr8_38723512     ZGre    A    G        0      0        2 
   8   chr8_38723512     ZHar    A    G        0      0        2 
   8   chr8_38723512   Sample    A    G        1      2        2 
   8   chr8_38726459     AAsi    A    G        0      0        2 
   8   chr8_38726459     AKia    A    G        0      0        2 
   8   chr8_38726459     AOna    A    G        0      0        2 
   8   chr8_38726459     ASom    A    G        0      0        2 
   8   chr8_38726459     HCab    A    G        1      2        2 
   8   chr8_38726459     HPrz    A    G        1      2        2 
   8   chr8_38726459     ZBoe    A    G        0      0        2 
   8   chr8_38726459     ZGre    A    G        0      0        2 
   8   chr8_38726459     ZHar    A    G        0      0        2 
   8   chr8_38726459   Sample    A    G        0      0        2 
   8   chr8_38726596     AAsi    A    G        0      0        2 
   8   chr8_38726596     AKia    A    G        0      0        2 
   8   chr8_38726596     AOna    A    G        0      0        2 
   8   chr8_38726596     ASom    A    G        0      0        2 
   8   chr8_38726596     HCab    A    G        0      0        2 
   8   chr8_38726596     HPrz    A    G        0      0        2 
   8   chr8_38726596     ZBoe    A    G      0.5      1        2 
   8   chr8_38726596     ZGre    A    G        1      2        2 
   8   chr8_38726596     ZHar    A    G        1      2        2 
   8   chr8_38726596   Sample    A    G        0      0        2 
   8   chr8_38727064     AAsi    T    C        0      0        2 
   8   chr8_38727064     AKia    T    C        1      2        2 
   8   chr8_38727064     AOna    T    C        1      2        2 
   8   chr8_38727064     ASom    T    C        0      0        2 
   8   chr8_38727064     HCab    T    C        0      0        2 
   8   chr8_38727064     HPrz    T    C        0      0        2 
   8   chr8_38727064     ZBoe    T    C      0.5      1        2 
   8   chr8_38727064     ZGre    T    C        0      0        2 
   8   chr8_38727064     ZHar    T    C        0      0        2 
   8   chr8_38727064   Sample    T    C        0      0        2 
   8   chr8_38727406     AAsi    G    T        0      0        2 
   8   chr8_38727406     AKia    G    T        0      0        2 
   8   chr8_38727406     AOna    G    T        0      0        2 
   8   chr8_38727406     ASom    G    T        0      0        2 
   8   chr8_38727406     HCab    G    T        1      2        2 
   8   chr8_38727406     HPrz    G    T        1      2        2 
   8   chr8_38727406     ZBoe    G    T        0      0        2 
   8   chr8_38727406     ZGre    G    T        0      0        2 
   8   chr8_38727406     ZHar    G    T        0      0        2 
   8   chr8_38727406   Sample    G    T        0      0        2 
   8   chr8_38731046     AAsi    T    C        0      0        2 
   8   chr8_38731046     AKia    T    C        1      2        2 
   8   chr8_38731046     AOna    T    C        0      0        2 
   8   chr8_38731046     ASom    T    C        0      0        2 
   8   chr8_38731046     HCab    T    C        0      0        2 
   8   chr8_38731046     HPrz    T    C        0      0        2 
   8   chr8_38731046     ZBoe    T    C        0      0        2 
   8   chr8_38731046     ZGre    T    C        0      0        2 
   8   chr8_38731046     ZHar    T    C        0      0        2 
   8   chr8_38731046   Sample    T    C        0      0        2 
   8   chr8_38737519     AAsi    C    A        0      0        2 
   8   chr8_38737519     AKia    C    A        0      0        2 
   8   chr8_38737519     AOna    C    A        0      0        2 
   8   chr8_38737519     ASom    C    A        0      0        2 
   8   chr8_38737519     HCab    C    A        1      2        2 
   8   chr8_38737519     HPrz    C    A        1      2        2 
   8   chr8_38737519     ZBoe    C    A        0      0        2 
   8   chr8_38737519     ZGre    C    A        0      0        2 
   8   chr8_38737519     ZHar    C    A        0      0        2 
   8   chr8_38737519   Sample    C    A        0      0        2 
   8   chr8_38737661     AAsi    A    G        0      0        2 
   8   chr8_38737661     AKia    A    G        0      0        2 
   8   chr8_38737661     AOna    A    G        0      0        2 
   8   chr8_38737661     ASom    A    G        0      0        2 
   8   chr8_38737661     HCab    A    G        0      0        2 
   8   chr8_38737661     HPrz    A    G      0.5      1        2 
   8   chr8_38737661     ZBoe    A    G        0      0        2 
   8   chr8_38737661     ZGre    A    G        0      0        2 
   8   chr8_38737661     ZHar    A    G        0      0        2 
   8   chr8_38737661   Sample    A    G        0      0        2 
   8   chr8_38738738     AAsi    C    T        0      0        2 
   8   chr8_38738738     AKia    C    T        0      0        2 
   8   chr8_38738738     AOna    C    T        0      0        2 
   8   chr8_38738738     ASom    C    T        0      0        2 
   8   chr8_38738738     HCab    C    T        1      2        2 
   8   chr8_38738738     HPrz    C    T        1      2        2 
   8   chr8_38738738     ZBoe    C    T        0      0        2 
   8   chr8_38738738     ZGre    C    T        0      0        2 
   8   chr8_38738738     ZHar    C    T        0      0        2 
   8   chr8_38738738   Sample    C    T        0      0        2 
   8   chr8_38745763     AAsi    A    G        1      2        2 
   8   chr8_38745763     AKia    A    G        0      0        2 
   8   chr8_38745763     AOna    A    G        0      0        2 
   8   chr8_38745763     ASom    A    G        0      0        2 
   8   chr8_38745763     HCab    A    G        0      0        2 
   8   chr8_38745763     HPrz    A    G        0      0        2 
   8   chr8_38745763     ZBoe    A    G        0      0        2 
   8   chr8_38745763     ZGre    A    G        0      0        2 
   8   chr8_38745763     ZHar    A    G        0      0        2 
   8   chr8_38745763   Sample    A    G        1      2        2 
   8   chr8_38746475     AAsi    T    C        0      0        2 
   8   chr8_38746475     AKia    T    C        0      0        2 
   8   chr8_38746475     AOna    T    C        0      0        2 
   8   chr8_38746475     ASom    T    C        0      0        2 
   8   chr8_38746475     HCab    T    C        0      0        2 
   8   chr8_38746475     HPrz    T    C        0      0        2 
   8   chr8_38746475     ZBoe    T    C        0      0        2 
   8   chr8_38746475     ZGre    T    C        0      0        2 
   8   chr8_38746475     ZHar    T    C        1      2        2 
   8   chr8_38746475   Sample    T    C        0      0        2 
   8   chr8_38747869     AAsi    C    T        0      0        2 
   8   chr8_38747869     AKia    C    T        0      0        2 
   8   chr8_38747869     AOna    C    T        0      0        2 
   8   chr8_38747869     ASom    C    T        0      0        2 
   8   chr8_38747869     HCab    C    T        1      2        2 
   8   chr8_38747869     HPrz    C    T        1      2        2 
   8   chr8_38747869     ZBoe    C    T        0      0        2 
   8   chr8_38747869     ZGre    C    T        0      0        2 
   8   chr8_38747869     ZHar    C    T        0      0        2 
   8   chr8_38747869   Sample    C    T        0      0        2 
   8   chr8_38754973     AAsi    A    G        0      0        2 
   8   chr8_38754973     AKia    A    G        0      0        2 
   8   chr8_38754973     AOna    A    G        0      0        2 
   8   chr8_38754973     ASom    A    G        0      0        2 
   8   chr8_38754973     HCab    A    G        0      0        2 
   8   chr8_38754973     HPrz    A    G        0      0        2 
   8   chr8_38754973     ZBoe    A    G        0      0        2 
   8   chr8_38754973     ZGre    A    G      0.5      1        2 
   8   chr8_38754973     ZHar    A    G        0      0        2 
   8   chr8_38754973   Sample    A    G        1      2        2 
   8   chr8_38756291     AAsi    C    T        1      2        2 
   8   chr8_38756291     AKia    C    T        0      0        2 
   8   chr8_38756291     AOna    C    T        0      0        2 
   8   chr8_38756291     ASom    C    T        1      2        2 
   8   chr8_38756291     HCab    C    T        0      0        2 
   8   chr8_38756291     HPrz    C    T        0      0        2 
   8   chr8_38756291     ZBoe    C    T        0      0        2 
   8   chr8_38756291     ZGre    C    T        0      0        2 
   8   chr8_38756291     ZHar    C    T        0      0        2 
   8   chr8_38756291   Sample    C    T        1      2        2 
   8   chr8_38761392     AAsi    T    C        1      2        2 
   8   chr8_38761392     AKia    T    C        0      0        2 
   8   chr8_38761392     AOna    T    C        0      0        2 
   8   chr8_38761392     ASom    T    C        1      2        2 
   8   chr8_38761392     HCab    T    C        0      0        2 
   8   chr8_38761392     HPrz    T    C        0      0        2 
   8   chr8_38761392     ZBoe    T    C        0      0        2 
   8   chr8_38761392     ZGre    T    C        0      0        2 
   8   chr8_38761392     ZHar    T    C        0      0        2 
   8   chr8_38761392   Sample    T    C        1      2        2 
   8   chr8_38768583     AAsi    T    C        0      0        2 
   8   chr8_38768583     AKia    T    C        0      0        2 
   8   chr8_38768583     AOna    T    C        0      0        2 
   8   chr8_38768583     ASom    T    C        1      2        2 
   8   chr8_38768583     HCab    T    C        0      0        2 
   8   chr8_38768583     HPrz    T    C        0      0        2 
   8   chr8_38768583     ZBoe    T    C        0      0        2 
   8   chr8_38768583     ZGre    T    C        0      0        2 
   8   chr8_38768583     ZHar    T    C        0      0        2 
   8   chr8_38768583   Sample    T    C        0      0        2 
   8   chr8_38768633     AAsi    T    C        1      2        2 
   8   chr8_38768633     AKia    T    C        0      0        2 
   8   chr8_38768633     AOna    T    C        0      0        2 
   8   chr8_38768633     ASom    T    C        0      0        2 
   8   chr8_38768633     HCab    T    C        0      0        2 
   8   chr8_38768633     HPrz    T    C        0      0        2 
   8   chr8_38768633     ZBoe    T    C        0      0        2 
   8   chr8_38768633     ZGre    T    C        0      0        2 
   8   chr8_38768633     ZHar    T    C        0      0        2 
   8   chr8_38768633   Sample    T    C        1      2        2 
   8   chr8_38769443     AAsi    T    A        0      0        2 
   8   chr8_38769443     AKia    T    A        0      0        2 
   8   chr8_38769443     AOna    T    A        0      0        2 
   8   chr8_38769443     ASom    T    A      0.5      1        2 
   8   chr8_38769443     HCab    T    A        0      0        2 
   8   chr8_38769443     HPrz    T    A        0      0        2 
   8   chr8_38769443     ZBoe    T    A        0      0        2 
   8   chr8_38769443     ZGre    T    A        0      0        2 
   8   chr8_38769443     ZHar    T    A        0      0        2 
   8   chr8_38769443   Sample    T    A        0      0        2 
   8   chr8_38771403     AAsi    T    C        0      0        2 
   8   chr8_38771403     AKia    T    C      0.5      1        2 
   8   chr8_38771403     AOna    T    C        0      0        2 
   8   chr8_38771403     ASom    T    C        0      0        2 
   8   chr8_38771403     HCab    T    C        0      0        2 
   8   chr8_38771403     HPrz    T    C        0      0        2 
   8   chr8_38771403     ZBoe    T    C        0      0        2 
   8   chr8_38771403     ZGre    T    C        0      0        2 
   8   chr8_38771403     ZHar    T    C        0      0        2 
   8   chr8_38771403   Sample    T    C        0      0        2 
   8   chr8_38777943     AAsi    G    A        0      0        2 
   8   chr8_38777943     AKia    G    A        0      0        2 
   8   chr8_38777943     AOna    G    A        0      0        2 
   8   chr8_38777943     ASom    G    A        0      0        2 
   8   chr8_38777943     HCab    G    A        0      0        2 
   8   chr8_38777943     HPrz    G    A        0      0        2 
   8   chr8_38777943     ZBoe    G    A        0      0        2 
   8   chr8_38777943     ZGre    G    A        0      0        2 
   8   chr8_38777943     ZHar    G    A      0.5      1        2 
   8   chr8_38777943   Sample    G    A        0      0        2 
   8   chr8_38784377     AAsi    T    C        0      0        2 
   8   chr8_38784377     AKia    T    C        0      0        2 
   8   chr8_38784377     AOna    T    C      0.5      1        2 
   8   chr8_38784377     ASom    T    C        0      0        2 
   8   chr8_38784377     HCab    T    C        0      0        2 
   8   chr8_38784377     HPrz    T    C        0      0        2 
   8   chr8_38784377     ZBoe    T    C        0      0        2 
   8   chr8_38784377     ZGre    T    C        0      0        2 
   8   chr8_38784377     ZHar    T    C        0      0        2 
   8   chr8_38784377   Sample    T    C        0      0        2 
   8   chr8_38786392     AAsi    T    C        0      0        2 
   8   chr8_38786392     AKia    T    C      0.5      1        2 
   8   chr8_38786392     AOna    T    C        0      0        2 
   8   chr8_38786392     ASom    T    C        0      0        2 
   8   chr8_38786392     HCab    T    C        0      0        2 
   8   chr8_38786392     HPrz    T    C        0      0        2 
   8   chr8_38786392     ZBoe    T    C        0      0        2 
   8   chr8_38786392     ZGre    T    C        0      0        2 
   8   chr8_38786392     ZHar    T    C        0      0        2 
   8   chr8_38786392   Sample    T    C        0      0        2 
   8   chr8_38790037     AAsi    T    C        0      0        2 
   8   chr8_38790037     AKia    T    C        0      0        2 
   8   chr8_38790037     AOna    T    C        0      0        2 
   8   chr8_38790037     ASom    T    C        0      0        2 
   8   chr8_38790037     HCab    T    C        0      0        2 
   8   chr8_38790037     HPrz    T    C        0      0        2 
   8   chr8_38790037     ZBoe    T    C      0.5      1        2 
   8   chr8_38790037     ZGre    T    C        0      0        2 
   8   chr8_38790037     ZHar    T    C        0      0        2 
   8   chr8_38790037   Sample    T    C        0      0        2 
   8   chr8_38790619     AAsi    A    G        0      0        2 
   8   chr8_38790619     AKia    A    G        0      0        2 
   8   chr8_38790619     AOna    A    G        0      0        2 
   8   chr8_38790619     ASom    A    G        0      0        2 
   8   chr8_38790619     HCab    A    G        0      0        2 
   8   chr8_38790619     HPrz    A    G        0      0        2 
   8   chr8_38790619     ZBoe    A    G      0.5      1        2 
   8   chr8_38790619     ZGre    A    G        0      0        2 
   8   chr8_38790619     ZHar    A    G        0      0        2 
   8   chr8_38790619   Sample    A    G        0      0        2 
   8   chr8_38792258     AAsi    A    G        1      2        2 
   8   chr8_38792258     AKia    A    G        0      0        2 
   8   chr8_38792258     AOna    A    G      0.5      1        2 
   8   chr8_38792258     ASom    A    G        1      2        2 
   8   chr8_38792258     HCab    A    G        0      0        2 
   8   chr8_38792258     HPrz    A    G        0      0        2 
   8   chr8_38792258     ZBoe    A    G        0      0        2 
   8   chr8_38792258     ZGre    A    G        0      0        2 
   8   chr8_38792258     ZHar    A    G        0      0        2 
   8   chr8_38792258   Sample    A    G        1      2        2 
   8   chr8_38794408     AAsi    A    C        0      0        2 
   8   chr8_38794408     AKia    A    C        0      0        2 
   8   chr8_38794408     AOna    A    C        0      0        2 
   8   chr8_38794408     ASom    A    C      0.5      1        2 
   8   chr8_38794408     HCab    A    C        0      0        2 
   8   chr8_38794408     HPrz    A    C        0      0        2 
   8   chr8_38794408     ZBoe    A    C        0      0        2 
   8   chr8_38794408     ZGre    A    C        0      0        2 
   8   chr8_38794408     ZHar    A    C        0      0        2 
   8   chr8_38794408   Sample    A    C        0      0        2 
   8   chr8_38798898     AAsi    A    G        0      0        2 
   8   chr8_38798898     AKia    A    G        0      0        2 
   8   chr8_38798898     AOna    A    G        0      0        2 
   8   chr8_38798898     ASom    A    G        0      0        2 
   8   chr8_38798898     HCab    A    G        1      2        2 
   8   chr8_38798898     HPrz    A    G        1      2        2 
   8   chr8_38798898     ZBoe    A    G        0      0        2 
   8   chr8_38798898     ZGre    A    G        0      0        2 
   8   chr8_38798898     ZHar    A    G        0      0        2 
   8   chr8_38798898   Sample    A    G        0      0        2 
   8   chr8_38801175     AAsi    T    C        0      0        2 
   8   chr8_38801175     AKia    T    C        1      2        2 
   8   chr8_38801175     AOna    T    C        0      0        2 
   8   chr8_38801175     ASom    T    C        0      0        2 
   8   chr8_38801175     HCab    T    C        0      0        2 
   8   chr8_38801175     HPrz    T    C        0      0        2 
   8   chr8_38801175     ZBoe    T    C        0      0        2 
   8   chr8_38801175     ZGre    T    C        0      0        2 
   8   chr8_38801175     ZHar    T    C        0      0        2 
   8   chr8_38801175   Sample    T    C        0      0        2 
   8   chr8_38814620     AAsi    A    G        0      0        2 
   8   chr8_38814620     AKia    A    G        0      0        2 
   8   chr8_38814620     AOna    A    G        0      0        2 
   8   chr8_38814620     ASom    A    G      0.5      1        2 
   8   chr8_38814620     HCab    A    G        0      0        2 
   8   chr8_38814620     HPrz    A    G        0      0        2 
   8   chr8_38814620     ZBoe    A    G        0      0        2 
   8   chr8_38814620     ZGre    A    G        0      0        2 
   8   chr8_38814620     ZHar    A    G        0      0        2 
   8   chr8_38814620   Sample    A    G        0      0        2 
   8   chr8_38824169     AAsi    G    C        0      0        2 
   8   chr8_38824169     AKia    G    C        1      2        2 
   8   chr8_38824169     AOna    G    C        1      2        2 
   8   chr8_38824169     ASom    G    C        0      0        2 
   8   chr8_38824169     HCab    G    C        0      0        2 
   8   chr8_38824169     HPrz    G    C        0      0        2 
   8   chr8_38824169     ZBoe    G    C        0      0        2 
   8   chr8_38824169     ZGre    G    C        0      0        2 
   8   chr8_38824169     ZHar    G    C        0      0        2 
   8   chr8_38824169   Sample    G    C        0      0        2 
   8   chr8_38832029     AAsi    G    T        0      0        2 
   8   chr8_38832029     AKia    G    T        0      0        2 
   8   chr8_38832029     AOna    G    T        0      0        2 
   8   chr8_38832029     ASom    G    T        0      0        2 
   8   chr8_38832029     HCab    G    T        0      0        2 
   8   chr8_38832029     HPrz    G    T        0      0        2 
   8   chr8_38832029     ZBoe    G    T      0.5      1        2 
   8   chr8_38832029     ZGre    G    T        0      0        2 
   8   chr8_38832029     ZHar    G    T        0      0        2 
   8   chr8_38832029   Sample    G    T        0      0        2 
   8   chr8_38836225     AAsi    C    G        0      0        2 
   8   chr8_38836225     AKia    C    G        0      0        2 
   8   chr8_38836225     AOna    C    G        0      0        2 
   8   chr8_38836225     ASom    C    G        0      0        2 
   8   chr8_38836225     HCab    C    G        1      2        2 
   8   chr8_38836225     HPrz    C    G        1      2        2 
   8   chr8_38836225     ZBoe    C    G        0      0        2 
   8   chr8_38836225     ZGre    C    G        0      0        2 
   8   chr8_38836225     ZHar    C    G        0      0        2 
   8   chr8_38836225   Sample    C    G        0      0        2 
   8   chr8_38838142     AAsi    C    T        0      0        2 
   8   chr8_38838142     AKia    C    T        0      0        2 
   8   chr8_38838142     AOna    C    T      0.5      1        2 
   8   chr8_38838142     ASom    C    T        0      0        2 
   8   chr8_38838142     HCab    C    T        0      0        2 
   8   chr8_38838142     HPrz    C    T        0      0        2 
   8   chr8_38838142     ZBoe    C    T        0      0        2 
   8   chr8_38838142     ZGre    C    T        0      0        2 
   8   chr8_38838142     ZHar    C    T        0      0        2 
   8   chr8_38838142   Sample    C    T        0      0        2 
   8   chr8_38849427     AAsi    C    G        0      0        2 
   8   chr8_38849427     AKia    C    G        0      0        2 
   8   chr8_38849427     AOna    C    G      0.5      1        2 
   8   chr8_38849427     ASom    C    G        0      0        2 
   8   chr8_38849427     HCab    C    G        0      0        2 
   8   chr8_38849427     HPrz    C    G        0      0        2 
   8   chr8_38849427     ZBoe    C    G        0      0        2 
   8   chr8_38849427     ZGre    C    G        0      0        2 
   8   chr8_38849427     ZHar    C    G        0      0        2 
   8   chr8_38849427   Sample    C    G        0      0        2 
   8   chr8_38851711     AAsi    C    T        0      0        2 
   8   chr8_38851711     AKia    C    T        0      0        2 
   8   chr8_38851711     AOna    C    T        0      0        2 
   8   chr8_38851711     ASom    C    T        0      0        2 
   8   chr8_38851711     HCab    C    T        0      0        2 
   8   chr8_38851711     HPrz    C    T        0      0        2 
   8   chr8_38851711     ZBoe    C    T        0      0        2 
   8   chr8_38851711     ZGre    C    T        0      0        2 
   8   chr8_38851711     ZHar    C    T        1      2        2 
   8   chr8_38851711   Sample    C    T        0      0        2 
   8   chr8_38858139     AAsi    G    A        0      0        2 
   8   chr8_38858139     AKia    G    A        0      0        2 
   8   chr8_38858139     AOna    G    A        0      0        2 
   8   chr8_38858139     ASom    G    A      0.5      1        2 
   8   chr8_38858139     HCab    G    A        0      0        2 
   8   chr8_38858139     HPrz    G    A        0      0        2 
   8   chr8_38858139     ZBoe    G    A        0      0        2 
   8   chr8_38858139     ZGre    G    A        0      0        2 
   8   chr8_38858139     ZHar    G    A        0      0        2 
   8   chr8_38858139   Sample    G    A        0      0        2 
   8   chr8_38860311     AAsi    A    G        1      2        2 
   8   chr8_38860311     AKia    A    G        0      0        2 
   8   chr8_38860311     AOna    A    G        0      0        2 
   8   chr8_38860311     ASom    A    G        1      2        2 
   8   chr8_38860311     HCab    A    G        0      0        2 
   8   chr8_38860311     HPrz    A    G        0      0        2 
   8   chr8_38860311     ZBoe    A    G        0      0        2 
   8   chr8_38860311     ZGre    A    G        0      0        2 
   8   chr8_38860311     ZHar    A    G        0      0        2 
   8   chr8_38860311   Sample    A    G        1      2        2 
   8   chr8_38861597     AAsi    A    G        1      2        2 
   8   chr8_38861597     AKia    A    G        0      0        2 
   8   chr8_38861597     AOna    A    G        0      0        2 
   8   chr8_38861597     ASom    A    G        0      0        2 
   8   chr8_38861597     HCab    A    G        0      0        2 
   8   chr8_38861597     HPrz    A    G        0      0        2 
   8   chr8_38861597     ZBoe    A    G        0      0        2 
   8   chr8_38861597     ZGre    A    G        0      0        2 
   8   chr8_38861597     ZHar    A    G        0      0        2 
   8   chr8_38861597   Sample    A    G        1      2        2 
   8   chr8_38862515     AAsi    T    A        0      0        2 
   8   chr8_38862515     AKia    T    A        1      2        2 
   8   chr8_38862515     AOna    T    A      0.5      1        2 
   8   chr8_38862515     ASom    T    A        0      0        2 
   8   chr8_38862515     HCab    T    A        0      0        2 
   8   chr8_38862515     HPrz    T    A        0      0        2 
   8   chr8_38862515     ZBoe    T    A        0      0        2 
   8   chr8_38862515     ZGre    T    A        0      0        2 
   8   chr8_38862515     ZHar    T    A        0      0        2 
   8   chr8_38862515   Sample    T    A        0      0        2 
   8   chr8_38865127     AAsi    G    A        0      0        2 
   8   chr8_38865127     AKia    G    A        0      0        2 
   8   chr8_38865127     AOna    G    A        0      0        2 
   8   chr8_38865127     ASom    G    A        0      0        2 
   8   chr8_38865127     HCab    G    A      0.5      1        2 
   8   chr8_38865127     HPrz    G    A      0.5      1        2 
   8   chr8_38865127     ZBoe    G    A        0      0        2 
   8   chr8_38865127     ZGre    G    A        0      0        2 
   8   chr8_38865127     ZHar    G    A        0      0        2 
   8   chr8_38865127   Sample    G    A        0      0        2 
   8   chr8_38867246     AAsi    G    T        0      0        2 
   8   chr8_38867246     AKia    G    T        0      0        2 
   8   chr8_38867246     AOna    G    T        0      0        2 
   8   chr8_38867246     ASom    G    T        0      0        2 
   8   chr8_38867246     HCab    G    T        0      0        2 
   8   chr8_38867246     HPrz    G    T        0      0        2 
   8   chr8_38867246     ZBoe    G    T        0      0        2 
   8   chr8_38867246     ZGre    G    T        0      0        2 
   8   chr8_38867246     ZHar    G    T        1      2        2 
   8   chr8_38867246   Sample    G    T        0      0        2 
   8   chr8_38869123     AAsi    A    C        0      0        2 
   8   chr8_38869123     AKia    A    C        0      0        2 
   8   chr8_38869123     AOna    A    C        0      0        2 
   8   chr8_38869123     ASom    A    C        0      0        2 
   8   chr8_38869123     HCab    A    C        0      0        2 
   8   chr8_38869123     HPrz    A    C        0      0        2 
   8   chr8_38869123     ZBoe    A    C      0.5      1        2 
   8   chr8_38869123     ZGre    A    C        0      0        2 
   8   chr8_38869123     ZHar    A    C        0      0        2 
   8   chr8_38869123   Sample    A    C        0      0        2 
   8   chr8_38884477     AAsi    T    C        0      0        2 
   8   chr8_38884477     AKia    T    C        0      0        2 
   8   chr8_38884477     AOna    T    C        0      0        2 
   8   chr8_38884477     ASom    T    C        0      0        2 
   8   chr8_38884477     HCab    T    C        0      0        2 
   8   chr8_38884477     HPrz    T    C        0      0        2 
   8   chr8_38884477     ZBoe    T    C        0      0        2 
   8   chr8_38884477     ZGre    T    C        1      2        2 
   8   chr8_38884477     ZHar    T    C        0      0        2 
   8   chr8_38884477   Sample    T    C        0      0        2 
   8   chr8_38894096     AAsi    T    C        0      0        2 
   8   chr8_38894096     AKia    T    C        0      0        2 
   8   chr8_38894096     AOna    T    C        0      0        2 
   8   chr8_38894096     ASom    T    C        0      0        2 
   8   chr8_38894096     HCab    T    C        1      2        2 
   8   chr8_38894096     HPrz    T    C        1      2        2 
   8   chr8_38894096     ZBoe    T    C        0      0        2 
   8   chr8_38894096     ZGre    T    C        0      0        2 
   8   chr8_38894096     ZHar    T    C        0      0        2 
   8   chr8_38894096   Sample    T    C        0      0        2 
   8   chr8_38895945     AAsi    G    C        0      0        2 
   8   chr8_38895945     AKia    G    C        0      0        2 
   8   chr8_38895945     AOna    G    C        0      0        2 
   8   chr8_38895945     ASom    G    C        0      0        2 
   8   chr8_38895945     HCab    G    C        0      0        2 
   8   chr8_38895945     HPrz    G    C        0      0        2 
   8   chr8_38895945     ZBoe    G    C        0      0        2 
   8   chr8_38895945     ZGre    G    C        0      0        2 
   8   chr8_38895945     ZHar    G    C        1      2        2 
   8   chr8_38895945   Sample    G    C        0      0        2 
   8   chr8_38896999     AAsi    G    T        1      2        2 
   8   chr8_38896999     AKia    G    T        0      0        2 
   8   chr8_38896999     AOna    G    T        0      0        2 
   8   chr8_38896999     ASom    G    T        1      2        2 
   8   chr8_38896999     HCab    G    T        0      0        2 
   8   chr8_38896999     HPrz    G    T        0      0        2 
   8   chr8_38896999     ZBoe    G    T        0      0        2 
   8   chr8_38896999     ZGre    G    T        0      0        2 
   8   chr8_38896999     ZHar    G    T        0      0        2 
   8   chr8_38896999   Sample    G    T        1      2        2 
   8   chr8_38901387     AAsi    G    C        0      0        2 
   8   chr8_38901387     AKia    G    C        0      0        2 
   8   chr8_38901387     AOna    G    C      0.5      1        2 
   8   chr8_38901387     ASom    G    C        0      0        2 
   8   chr8_38901387     HCab    G    C        0      0        2 
   8   chr8_38901387     HPrz    G    C        0      0        2 
   8   chr8_38901387     ZBoe    G    C        0      0        2 
   8   chr8_38901387     ZGre    G    C        0      0        2 
   8   chr8_38901387     ZHar    G    C        0      0        2 
   8   chr8_38901387   Sample    G    C        0      0        2 
   8   chr8_38902744     AAsi    G    T        0      0        2 
   8   chr8_38902744     AKia    G    T        0      0        2 
   8   chr8_38902744     AOna    G    T        0      0        2 
   8   chr8_38902744     ASom    G    T        0      0        2 
   8   chr8_38902744     HCab    G    T        1      2        2 
   8   chr8_38902744     HPrz    G    T        1      2        2 
   8   chr8_38902744     ZBoe    G    T        0      0        2 
   8   chr8_38902744     ZGre    G    T        0      0        2 
   8   chr8_38902744     ZHar    G    T        0      0        2 
   8   chr8_38902744   Sample    G    T        0      0        2 
   8   chr8_38903485     AAsi    T    C        0      0        2 
   8   chr8_38903485     AKia    T    C        0      0        2 
   8   chr8_38903485     AOna    T    C        0      0        2 
   8   chr8_38903485     ASom    T    C        0      0        2 
   8   chr8_38903485     HCab    T    C        1      2        2 
   8   chr8_38903485     HPrz    T    C        1      2        2 
   8   chr8_38903485     ZBoe    T    C        0      0        2 
   8   chr8_38903485     ZGre    T    C        0      0        2 
   8   chr8_38903485     ZHar    T    C        0      0        2 
   8   chr8_38903485   Sample    T    C        0      0        2 
   8   chr8_38907503     AAsi    A    G        0      0        2 
   8   chr8_38907503     AKia    A    G        0      0        2 
   8   chr8_38907503     AOna    A    G        0      0        2 
   8   chr8_38907503     ASom    A    G        0      0        2 
   8   chr8_38907503     HCab    A    G        0      0        2 
   8   chr8_38907503     HPrz    A    G        0      0        2 
   8   chr8_38907503     ZBoe    A    G        0      0        2 
   8   chr8_38907503     ZGre    A    G        1      2        2 
   8   chr8_38907503     ZHar    A    G        0      0        2 
   8   chr8_38907503   Sample    A    G        0      0        2 
   8   chr8_38927161     AAsi    T    C        1      2        2 
   8   chr8_38927161     AKia    T    C        0      0        2 
   8   chr8_38927161     AOna    T    C        0      0        2 
   8   chr8_38927161     ASom    T    C        1      2        2 
   8   chr8_38927161     HCab    T    C        0      0        2 
   8   chr8_38927161     HPrz    T    C        0      0        2 
   8   chr8_38927161     ZBoe    T    C        0      0        2 
   8   chr8_38927161     ZGre    T    C        0      0        2 
   8   chr8_38927161     ZHar    T    C        0      0        2 
   8   chr8_38927161   Sample    T    C        1      2        2 
   8   chr8_38938229     AAsi    T    C        1      2        2 
   8   chr8_38938229     AKia    T    C        0      0        2 
   8   chr8_38938229     AOna    T    C        0      0        2 
   8   chr8_38938229     ASom    T    C      0.5      1        2 
   8   chr8_38938229     HCab    T    C        0      0        2 
   8   chr8_38938229     HPrz    T    C        0      0        2 
   8   chr8_38938229     ZBoe    T    C        0      0        2 
   8   chr8_38938229     ZGre    T    C        0      0        2 
   8   chr8_38938229     ZHar    T    C        0      0        2 
   8   chr8_38938229   Sample    T    C        1      2        2 
   8   chr8_38940355     AAsi    A    G        0      0        2 
   8   chr8_38940355     AKia    A    G        0      0        2 
   8   chr8_38940355     AOna    A    G        0      0        2 
   8   chr8_38940355     ASom    A    G        0      0        2 
   8   chr8_38940355     HCab    A    G        0      0        2 
   8   chr8_38940355     HPrz    A    G        0      0        2 
   8   chr8_38940355     ZBoe    A    G      0.5      1        2 
   8   chr8_38940355     ZGre    A    G        0      0        2 
   8   chr8_38940355     ZHar    A    G        0      0        2 
   8   chr8_38940355   Sample    A    G        0      0        2 
   8   chr8_38943052     AAsi    T    C        0      0        2 
   8   chr8_38943052     AKia    T    C        0      0        2 
   8   chr8_38943052     AOna    T    C        0      0        2 
   8   chr8_38943052     ASom    T    C        0      0        2 
   8   chr8_38943052     HCab    T    C        0      0        2 
   8   chr8_38943052     HPrz    T    C        1      2        2 
   8   chr8_38943052     ZBoe    T    C        0      0        2 
   8   chr8_38943052     ZGre    T    C        0      0        2 
   8   chr8_38943052     ZHar    T    C        0      0        2 
   8   chr8_38943052   Sample    T    C        0      0        2 
   8   chr8_38946732     AAsi    C    T        0      0        2 
   8   chr8_38946732     AKia    C    T        0      0        2 
   8   chr8_38946732     AOna    C    T        0      0        2 
   8   chr8_38946732     ASom    C    T        0      0        2 
   8   chr8_38946732     HCab    C    T        0      0        2 
   8   chr8_38946732     HPrz    C    T        0      0        2 
   8   chr8_38946732     ZBoe    C    T      0.5      1        2 
   8   chr8_38946732     ZGre    C    T        0      0        2 
   8   chr8_38946732     ZHar    C    T        0      0        2 
   8   chr8_38946732   Sample    C    T        0      0        2 
   8   chr8_38948246     AAsi    C    T        0      0        2 
   8   chr8_38948246     AKia    C    T        0      0        2 
   8   chr8_38948246     AOna    C    T        0      0        2 
   8   chr8_38948246     ASom    C    T        0      0        2 
   8   chr8_38948246     HCab    C    T        1      2        2 
   8   chr8_38948246     HPrz    C    T        1      2        2 
   8   chr8_38948246     ZBoe    C    T        0      0        2 
   8   chr8_38948246     ZGre    C    T        0      0        2 
   8   chr8_38948246     ZHar    C    T        0      0        2 
   8   chr8_38948246   Sample    C    T        0      0        2 
   8   chr8_38951983     AAsi    C    T        0      0        2 
   8   chr8_38951983     AKia    C    T        0      0        2 
   8   chr8_38951983     AOna    C    T        0      0        2 
   8   chr8_38951983     ASom    C    T        0      0        2 
   8   chr8_38951983     HCab    C    T        1      2        2 
   8   chr8_38951983     HPrz    C    T        1      2        2 
   8   chr8_38951983     ZBoe    C    T        0      0        2 
   8   chr8_38951983     ZGre    C    T        0      0        2 
   8   chr8_38951983     ZHar    C    T        0      0        2 
   8   chr8_38951983   Sample    C    T        0      0        2 
   8   chr8_38953475     AAsi    A    G        0      0        2 
   8   chr8_38953475     AKia    A    G        0      0        2 
   8   chr8_38953475     AOna    A    G      0.5      1        2 
   8   chr8_38953475     ASom    A    G        0      0        2 
   8   chr8_38953475     HCab    A    G        0      0        2 
   8   chr8_38953475     HPrz    A    G        0      0        2 
   8   chr8_38953475     ZBoe    A    G        0      0        2 
   8   chr8_38953475     ZGre    A    G        0      0        2 
   8   chr8_38953475     ZHar    A    G        0      0        2 
   8   chr8_38953475   Sample    A    G        0      0        2 
   8   chr8_38963019     AAsi    A    G        0      0        2 
   8   chr8_38963019     AKia    A    G        0      0        2 
   8   chr8_38963019     AOna    A    G        0      0        2 
   8   chr8_38963019     ASom    A    G        0      0        2 
   8   chr8_38963019     HCab    A    G        1      2        2 
   8   chr8_38963019     HPrz    A    G        1      2        2 
   8   chr8_38963019     ZBoe    A    G        0      0        2 
   8   chr8_38963019     ZGre    A    G        0      0        2 
   8   chr8_38963019     ZHar    A    G        0      0        2 
   8   chr8_38963019   Sample    A    G        0      0        2 
   8   chr8_38963930     AAsi    T    C        0      0        2 
   8   chr8_38963930     AKia    T    C        1      2        2 
   8   chr8_38963930     AOna    T    C      0.5      1        2 
   8   chr8_38963930     ASom    T    C        0      0        2 
   8   chr8_38963930     HCab    T    C        0      0        2 
   8   chr8_38963930     HPrz    T    C        0      0        2 
   8   chr8_38963930     ZBoe    T    C        0      0        2 
   8   chr8_38963930     ZGre    T    C        0      0        2 
   8   chr8_38963930     ZHar    T    C        0      0        2 
   8   chr8_38963930   Sample    T    C        0      0        2 
   8   chr8_38974798     AAsi    A    G        0      0        2 
   8   chr8_38974798     AKia    A    G        0      0        2 
   8   chr8_38974798     AOna    A    G        0      0        2 
   8   chr8_38974798     ASom    A    G      0.5      1        2 
   8   chr8_38974798     HCab    A    G        0      0        2 
   8   chr8_38974798     HPrz    A    G        0      0        2 
   8   chr8_38974798     ZBoe    A    G        0      0        2 
   8   chr8_38974798     ZGre    A    G        0      0        2 
   8   chr8_38974798     ZHar    A    G        0      0        2 
   8   chr8_38974798   Sample    A    G        0      0        2 
   8   chr8_38979154     AAsi    C    G        0      0        2 
   8   chr8_38979154     AKia    C    G        0      0        2 
   8   chr8_38979154     AOna    C    G        0      0        2 
   8   chr8_38979154     ASom    C    G        0      0        2 
   8   chr8_38979154     HCab    C    G        1      2        2 
   8   chr8_38979154     HPrz    C    G        1      2        2 
   8   chr8_38979154     ZBoe    C    G        0      0        2 
   8   chr8_38979154     ZGre    C    G        0      0        2 
   8   chr8_38979154     ZHar    C    G        0      0        2 
   8   chr8_38979154   Sample    C    G        0      0        2 
   8   chr8_38984288     AAsi    T    C        0      0        2 
   8   chr8_38984288     AKia    T    C        0      0        2 
   8   chr8_38984288     AOna    T    C        0      0        2 
   8   chr8_38984288     ASom    T    C        0      0        2 
   8   chr8_38984288     HCab    T    C        0      0        2 
   8   chr8_38984288     HPrz    T    C        0      0        2 
   8   chr8_38984288     ZBoe    T    C      0.5      1        2 
   8   chr8_38984288     ZGre    T    C        0      0        2 
   8   chr8_38984288     ZHar    T    C        0      0        2 
   8   chr8_38984288   Sample    T    C        0      0        2 
   8   chr8_38984923     AAsi    A    G        0      0        2 
   8   chr8_38984923     AKia    A    G        0      0        2 
   8   chr8_38984923     AOna    A    G        0      0        2 
   8   chr8_38984923     ASom    A    G      0.5      1        2 
   8   chr8_38984923     HCab    A    G        0      0        2 
   8   chr8_38984923     HPrz    A    G        0      0        2 
   8   chr8_38984923     ZBoe    A    G        0      0        2 
   8   chr8_38984923     ZGre    A    G        0      0        2 
   8   chr8_38984923     ZHar    A    G        0      0        2 
   8   chr8_38984923   Sample    A    G        0      0        2 
   8   chr8_38998660     AAsi    C    G        0      0        2 
   8   chr8_38998660     AKia    C    G        0      0        2 
   8   chr8_38998660     AOna    C    G        0      0        2 
   8   chr8_38998660     ASom    C    G        0      0        2 
   8   chr8_38998660     HCab    C    G        1      2        2 
   8   chr8_38998660     HPrz    C    G        1      2        2 
   8   chr8_38998660     ZBoe    C    G        0      0        2 
   8   chr8_38998660     ZGre    C    G        0      0        2 
   8   chr8_38998660     ZHar    C    G        0      0        2 
   8   chr8_38998660   Sample    C    G        0      0        2 
   8   chr8_38999695     AAsi    T    C        0      0        2 
   8   chr8_38999695     AKia    T    C        0      0        2 
   8   chr8_38999695     AOna    T    C        0      0        2 
   8   chr8_38999695     ASom    T    C        0      0        2 
   8   chr8_38999695     HCab    T    C        0      0        2 
   8   chr8_38999695     HPrz    T    C        0      0        2 
   8   chr8_38999695     ZBoe    T    C        0      0        2 
   8   chr8_38999695     ZGre    T    C        0      0        2 
   8   chr8_38999695     ZHar    T    C        1      2        2 
   8   chr8_38999695   Sample    T    C        0      0        2 
   8   chr8_39003887     AAsi    T    G        0      0        2 
   8   chr8_39003887     AKia    T    G        0      0        2 
   8   chr8_39003887     AOna    T    G        0      0        2 
   8   chr8_39003887     ASom    T    G      0.5      1        2 
   8   chr8_39003887     HCab    T    G        0      0        2 
   8   chr8_39003887     HPrz    T    G        0      0        2 
   8   chr8_39003887     ZBoe    T    G        0      0        2 
   8   chr8_39003887     ZGre    T    G        0      0        2 
   8   chr8_39003887     ZHar    T    G        0      0        2 
   8   chr8_39003887   Sample    T    G        0      0        2 
   8   chr8_39004117     AAsi    T    G        0      0        2 
   8   chr8_39004117     AKia    T    G        0      0        2 
   8   chr8_39004117     AOna    T    G        0      0        2 
   8   chr8_39004117     ASom    T    G        0      0        2 
   8   chr8_39004117     HCab    T    G        1      2        2 
   8   chr8_39004117     HPrz    T    G        1      2        2 
   8   chr8_39004117     ZBoe    T    G        0      0        2 
   8   chr8_39004117     ZGre    T    G        0      0        2 
   8   chr8_39004117     ZHar    T    G        0      0        2 
   8   chr8_39004117   Sample    T    G        0      0        2 
   8   chr8_39005534     AAsi    T    C        0      0        2 
   8   chr8_39005534     AKia    T    C        0      0        2 
   8   chr8_39005534     AOna    T    C        0      0        2 
   8   chr8_39005534     ASom    T    C        0      0        2 
   8   chr8_39005534     HCab    T    C        1      2        2 
   8   chr8_39005534     HPrz    T    C        1      2        2 
   8   chr8_39005534     ZBoe    T    C        0      0        2 
   8   chr8_39005534     ZGre    T    C        0      0        2 
   8   chr8_39005534     ZHar    T    C        0      0        2 
   8   chr8_39005534   Sample    T    C        0      0        2 
   8   chr8_39030459     AAsi    T    C        0      0        2 
   8   chr8_39030459     AKia    T    C        0      0        2 
   8   chr8_39030459     AOna    T    C        0      0        2 
   8   chr8_39030459     ASom    T    C        0      0        2 
   8   chr8_39030459     HCab    T    C        0      0        2 
   8   chr8_39030459     HPrz    T    C        0      0        2 
   8   chr8_39030459     ZBoe    T    C        0      0        2 
   8   chr8_39030459     ZGre    T    C        0      0        2 
   8   chr8_39030459     ZHar    T    C        1      2        2 
   8   chr8_39030459   Sample    T    C        0      0        2 
   8   chr8_39039352     AAsi    T    C        0      0        2 
   8   chr8_39039352     AKia    T    C        0      0        2 
   8   chr8_39039352     AOna    T    C        0      0        2 
   8   chr8_39039352     ASom    T    C        0      0        2 
   8   chr8_39039352     HCab    T    C        1      2        2 
   8   chr8_39039352     HPrz    T    C        1      2        2 
   8   chr8_39039352     ZBoe    T    C        0      0        2 
   8   chr8_39039352     ZGre    T    C        0      0        2 
   8   chr8_39039352     ZHar    T    C        0      0        2 
   8   chr8_39039352   Sample    T    C        0      0        2 
   8   chr8_39042618     AAsi    G    C        0      0        2 
   8   chr8_39042618     AKia    G    C        0      0        2 
   8   chr8_39042618     AOna    G    C        0      0        2 
   8   chr8_39042618     ASom    G    C        0      0        2 
   8   chr8_39042618     HCab    G    C        1      2        2 
   8   chr8_39042618     HPrz    G    C        1      2        2 
   8   chr8_39042618     ZBoe    G    C        0      0        2 
   8   chr8_39042618     ZGre    G    C        0      0        2 
   8   chr8_39042618     ZHar    G    C        0      0        2 
   8   chr8_39042618   Sample    G    C        0      0        2 
   8   chr8_39048668     AAsi    T    C        0      0        2 
   8   chr8_39048668     AKia    T    C        0      0        2 
   8   chr8_39048668     AOna    T    C      0.5      1        2 
   8   chr8_39048668     ASom    T    C        0      0        2 
   8   chr8_39048668     HCab    T    C        0      0        2 
   8   chr8_39048668     HPrz    T    C        0      0        2 
   8   chr8_39048668     ZBoe    T    C        0      0        2 
   8   chr8_39048668     ZGre    T    C        0      0        2 
   8   chr8_39048668     ZHar    T    C        0      0        2 
   8   chr8_39048668   Sample    T    C        0      0        2 
   8   chr8_39063753     AAsi    C    G        0      0        2 
   8   chr8_39063753     AKia    C    G        0      0        2 
   8   chr8_39063753     AOna    C    G        0      0        2 
   8   chr8_39063753     ASom    C    G      0.5      1        2 
   8   chr8_39063753     HCab    C    G        0      0        2 
   8   chr8_39063753     HPrz    C    G        0      0        2 
   8   chr8_39063753     ZBoe    C    G        0      0        2 
   8   chr8_39063753     ZGre    C    G        0      0        2 
   8   chr8_39063753     ZHar    C    G        0      0        2 
   8   chr8_39063753   Sample    C    G        0      0        2 
   8   chr8_39067849     AAsi    A    T        0      0        2 
   8   chr8_39067849     AKia    A    T        0      0        2 
   8   chr8_39067849     AOna    A    T        0      0        2 
   8   chr8_39067849     ASom    A    T        0      0        2 
   8   chr8_39067849     HCab    A    T        0      0        2 
   8   chr8_39067849     HPrz    A    T        0      0        2 
   8   chr8_39067849     ZBoe    A    T      0.5      1        2 
   8   chr8_39067849     ZGre    A    T        0      0        2 
   8   chr8_39067849     ZHar    A    T        0      0        2 
   8   chr8_39067849   Sample    A    T        0      0        2 
   8   chr8_39070206     AAsi    T    C        0      0        2 
   8   chr8_39070206     AKia    T    C        1      2        2 
   8   chr8_39070206     AOna    T    C      0.5      1        2 
   8   chr8_39070206     ASom    T    C        0      0        2 
   8   chr8_39070206     HCab    T    C        0      0        2 
   8   chr8_39070206     HPrz    T    C        0      0        2 
   8   chr8_39070206     ZBoe    T    C        0      0        2 
   8   chr8_39070206     ZGre    T    C        0      0        2 
   8   chr8_39070206     ZHar    T    C        0      0        2 
   8   chr8_39070206   Sample    T    C        0      0        2 
   8   chr8_39083639     AAsi    T    C        0      0        2 
   8   chr8_39083639     AKia    T    C        0      0        2 
   8   chr8_39083639     AOna    T    C        0      0        2 
   8   chr8_39083639     ASom    T    C        0      0        2 
   8   chr8_39083639     HCab    T    C        0      0        2 
   8   chr8_39083639     HPrz    T    C        0      0        2 
   8   chr8_39083639     ZBoe    T    C      0.5      1        2 
   8   chr8_39083639     ZGre    T    C        0      0        2 
   8   chr8_39083639     ZHar    T    C        0      0        2 
   8   chr8_39083639   Sample    T    C        0      0        2 
   8   chr8_39085382     AAsi    G    A        0      0        2 
   8   chr8_39085382     AKia    G    A        0      0        2 
   8   chr8_39085382     AOna    G    A        0      0        2 
   8   chr8_39085382     ASom    G    A        0      0        2 
   8   chr8_39085382     HCab    G    A        1      2        2 
   8   chr8_39085382     HPrz    G    A        1      2        2 
   8   chr8_39085382     ZBoe    G    A        0      0        2 
   8   chr8_39085382     ZGre    G    A        0      0        2 
   8   chr8_39085382     ZHar    G    A        0      0        2 
   8   chr8_39085382   Sample    G    A        0      0        2 
   8   chr8_39085421     AAsi    A    G        1      2        2 
   8   chr8_39085421     AKia    A    G        0      0        2 
   8   chr8_39085421     AOna    A    G        0      0        2 
   8   chr8_39085421     ASom    A    G        1      2        2 
   8   chr8_39085421     HCab    A    G        0      0        2 
   8   chr8_39085421     HPrz    A    G        0      0        2 
   8   chr8_39085421     ZBoe    A    G        0      0        2 
   8   chr8_39085421     ZGre    A    G        0      0        2 
   8   chr8_39085421     ZHar    A    G        0      0        2 
   8   chr8_39085421   Sample    A    G        1      2        2 
   8   chr8_39085974     AAsi    T    C        0      0        2 
   8   chr8_39085974     AKia    T    C        0      0        2 
   8   chr8_39085974     AOna    T    C      0.5      1        2 
   8   chr8_39085974     ASom    T    C        0      0        2 
   8   chr8_39085974     HCab    T    C        0      0        2 
   8   chr8_39085974     HPrz    T    C        0      0        2 
   8   chr8_39085974     ZBoe    T    C        0      0        2 
   8   chr8_39085974     ZGre    T    C        0      0        2 
   8   chr8_39085974     ZHar    T    C        0      0        2 
   8   chr8_39085974   Sample    T    C        0      0        2 
   8   chr8_39089586     AAsi    C    T        1      2        2 
   8   chr8_39089586     AKia    C    T        0      0        2 
   8   chr8_39089586     AOna    C    T        0      0        2 
   8   chr8_39089586     ASom    C    T        0      0        2 
   8   chr8_39089586     HCab    C    T        0      0        2 
   8   chr8_39089586     HPrz    C    T        0      0        2 
   8   chr8_39089586     ZBoe    C    T        0      0        2 
   8   chr8_39089586     ZGre    C    T        0      0        2 
   8   chr8_39089586     ZHar    C    T        0      0        2 
   8   chr8_39089586   Sample    C    T        1      2        2 
   8   chr8_39111837     AAsi    C    T        0      0        2 
   8   chr8_39111837     AKia    C    T        0      0        2 
   8   chr8_39111837     AOna    C    T        0      0        2 
   8   chr8_39111837     ASom    C    T        0      0        2 
   8   chr8_39111837     HCab    C    T        1      2        2 
   8   chr8_39111837     HPrz    C    T        1      2        2 
   8   chr8_39111837     ZBoe    C    T        0      0        2 
   8   chr8_39111837     ZGre    C    T        0      0        2 
   8   chr8_39111837     ZHar    C    T        0      0        2 
   8   chr8_39111837   Sample    C    T        0      0        2 
   8   chr8_39113832     AAsi    T    C        0      0        2 
   8   chr8_39113832     AKia    T    C        0      0        2 
   8   chr8_39113832     AOna    T    C        0      0        2 
   8   chr8_39113832     ASom    T    C        0      0        2 
   8   chr8_39113832     HCab    T    C      0.5      1        2 
   8   chr8_39113832     HPrz    T    C        0      0        2 
   8   chr8_39113832     ZBoe    T    C        0      0        2 
   8   chr8_39113832     ZGre    T    C        0      0        2 
   8   chr8_39113832     ZHar    T    C        0      0        2 
   8   chr8_39113832   Sample    T    C        0      0        2 
   8   chr8_39117589     AAsi    A    G        0      0        2 
   8   chr8_39117589     AKia    A    G        0      0        2 
   8   chr8_39117589     AOna    A    G        0      0        2 
   8   chr8_39117589     ASom    A    G        0      0        2 
   8   chr8_39117589     HCab    A    G        1      2        2 
   8   chr8_39117589     HPrz    A    G        1      2        2 
   8   chr8_39117589     ZBoe    A    G        0      0        2 
   8   chr8_39117589     ZGre    A    G        0      0        2 
   8   chr8_39117589     ZHar    A    G        0      0        2 
   8   chr8_39117589   Sample    A    G        0      0        2 
   8   chr8_39122059     AAsi    T    C        0      0        2 
   8   chr8_39122059     AKia    T    C        0      0        2 
   8   chr8_39122059     AOna    T    C        0      0        2 
   8   chr8_39122059     ASom    T    C        0      0        2 
   8   chr8_39122059     HCab    T    C        0      0        2 
   8   chr8_39122059     HPrz    T    C        0      0        2 
   8   chr8_39122059     ZBoe    T    C        0      0        2 
   8   chr8_39122059     ZGre    T    C        0      0        2 
   8   chr8_39122059     ZHar    T    C      0.5      1        2 
   8   chr8_39122059   Sample    T    C        0      0        2 
   8   chr8_39124096     AAsi    T    C        1      2        2 
   8   chr8_39124096     AKia    T    C        0      0        2 
   8   chr8_39124096     AOna    T    C        0      0        2 
   8   chr8_39124096     ASom    T    C        1      2        2 
   8   chr8_39124096     HCab    T    C        0      0        2 
   8   chr8_39124096     HPrz    T    C        0      0        2 
   8   chr8_39124096     ZBoe    T    C        0      0        2 
   8   chr8_39124096     ZGre    T    C        0      0        2 
   8   chr8_39124096     ZHar    T    C        0      0        2 
   8   chr8_39124096   Sample    T    C        1      2        2 
   8   chr8_39125060     AAsi    T    A        0      0        2 
   8   chr8_39125060     AKia    T    A        1      2        2 
   8   chr8_39125060     AOna    T    A        1      2        2 
   8   chr8_39125060     ASom    T    A        0      0        2 
   8   chr8_39125060     HCab    T    A        0      0        2 
   8   chr8_39125060     HPrz    T    A        0      0        2 
   8   chr8_39125060     ZBoe    T    A        0      0        2 
   8   chr8_39125060     ZGre    T    A        0      0        2 
   8   chr8_39125060     ZHar    T    A        0      0        2 
   8   chr8_39125060   Sample    T    A        0      0        2 
   8   chr8_39132132     AAsi    A    G        0      0        2 
   8   chr8_39132132     AKia    A    G        0      0        2 
   8   chr8_39132132     AOna    A    G        0      0        2 
   8   chr8_39132132     ASom    A    G        0      0        2 
   8   chr8_39132132     HCab    A    G      0.5      1        2 
   8   chr8_39132132     HPrz    A    G        0      0        2 
   8   chr8_39132132     ZBoe    A    G        0      0        2 
   8   chr8_39132132     ZGre    A    G        0      0        2 
   8   chr8_39132132     ZHar    A    G        0      0        2 
   8   chr8_39132132   Sample    A    G        0      0        2 
   8   chr8_39132181     AAsi    A    C        0      0        2 
   8   chr8_39132181     AKia    A    C        0      0        2 
   8   chr8_39132181     AOna    A    C        0      0        2 
   8   chr8_39132181     ASom    A    C        0      0        2 
   8   chr8_39132181     HCab    A    C        0      0        2 
   8   chr8_39132181     HPrz    A    C        0      0        2 
   8   chr8_39132181     ZBoe    A    C      0.5      1        2 
   8   chr8_39132181     ZGre    A    C        1      2        2 
   8   chr8_39132181     ZHar    A    C        1      2        2 
   8   chr8_39132181   Sample    A    C        0      0        2 
   8   chr8_39135808     AAsi    T    A        0      0        2 
   8   chr8_39135808     AKia    T    A        0      0        2 
   8   chr8_39135808     AOna    T    A        0      0        2 
   8   chr8_39135808     ASom    T    A        0      0        2 
   8   chr8_39135808     HCab    T    A        0      0        2 
   8   chr8_39135808     HPrz    T    A        0      0        2 
   8   chr8_39135808     ZBoe    T    A        0      0        2 
   8   chr8_39135808     ZGre    T    A        1      2        2 
   8   chr8_39135808     ZHar    T    A        0      0        2 
   8   chr8_39135808   Sample    T    A        0      0        2 
   8   chr8_39136403     AAsi    C    A        0      0        2 
   8   chr8_39136403     AKia    C    A        0      0        2 
   8   chr8_39136403     AOna    C    A        0      0        2 
   8   chr8_39136403     ASom    C    A        0      0        2 
   8   chr8_39136403     HCab    C    A        0      0        2 
   8   chr8_39136403     HPrz    C    A        0      0        2 
   8   chr8_39136403     ZBoe    C    A      0.5      1        2 
   8   chr8_39136403     ZGre    C    A        0      0        2 
   8   chr8_39136403     ZHar    C    A        0      0        2 
   8   chr8_39136403   Sample    C    A        0      0        2 
   8   chr8_39137746     AAsi    A    C        0      0        2 
   8   chr8_39137746     AKia    A    C        0      0        2 
   8   chr8_39137746     AOna    A    C        0      0        2 
   8   chr8_39137746     ASom    A    C        0      0        2 
   8   chr8_39137746     HCab    A    C        1      2        2 
   8   chr8_39137746     HPrz    A    C        1      2        2 
   8   chr8_39137746     ZBoe    A    C        0      0        2 
   8   chr8_39137746     ZGre    A    C        0      0        2 
   8   chr8_39137746     ZHar    A    C        0      0        2 
   8   chr8_39137746   Sample    A    C        0      0        2 
   8   chr8_39143542     AAsi    A    T        0      0        2 
   8   chr8_39143542     AKia    A    T        0      0        2 
   8   chr8_39143542     AOna    A    T      0.5      1        2 
   8   chr8_39143542     ASom    A    T        0      0        2 
   8   chr8_39143542     HCab    A    T        0      0        2 
   8   chr8_39143542     HPrz    A    T        0      0        2 
   8   chr8_39143542     ZBoe    A    T        0      0        2 
   8   chr8_39143542     ZGre    A    T        0      0        2 
   8   chr8_39143542     ZHar    A    T        0      0        2 
   8   chr8_39143542   Sample    A    T        0      0        2 
   8   chr8_39146392     AAsi    C    T        0      0        2 
   8   chr8_39146392     AKia    C    T        0      0        2 
   8   chr8_39146392     AOna    C    T        0      0        2 
   8   chr8_39146392     ASom    C    T        0      0        2 
   8   chr8_39146392     HCab    C    T        1      2        2 
   8   chr8_39146392     HPrz    C    T        1      2        2 
   8   chr8_39146392     ZBoe    C    T        0      0        2 
   8   chr8_39146392     ZGre    C    T        0      0        2 
   8   chr8_39146392     ZHar    C    T        0      0        2 
   8   chr8_39146392   Sample    C    T        0      0        2 
   8   chr8_39153540     AAsi    C    T        0      0        2 
   8   chr8_39153540     AKia    C    T        0      0        2 
   8   chr8_39153540     AOna    C    T        0      0        2 
   8   chr8_39153540     ASom    C    T        0      0        2 
   8   chr8_39153540     HCab    C    T        0      0        2 
   8   chr8_39153540     HPrz    C    T      0.5      1        2 
   8   chr8_39153540     ZBoe    C    T        0      0        2 
   8   chr8_39153540     ZGre    C    T        0      0        2 
   8   chr8_39153540     ZHar    C    T        0      0        2 
   8   chr8_39153540   Sample    C    T        0      0        2 
   8   chr8_39166122     AAsi    A    G        0      0        2 
   8   chr8_39166122     AKia    A    G        0      0        2 
   8   chr8_39166122     AOna    A    G        0      0        2 
   8   chr8_39166122     ASom    A    G      0.5      1        2 
   8   chr8_39166122     HCab    A    G        0      0        2 
   8   chr8_39166122     HPrz    A    G        0      0        2 
   8   chr8_39166122     ZBoe    A    G        0      0        2 
   8   chr8_39166122     ZGre    A    G        0      0        2 
   8   chr8_39166122     ZHar    A    G        0      0        2 
   8   chr8_39166122   Sample    A    G        0      0        2 
   8   chr8_39168640     AAsi    G    C        0      0        2 
   8   chr8_39168640     AKia    G    C        0      0        2 
   8   chr8_39168640     AOna    G    C        0      0        2 
   8   chr8_39168640     ASom    G    C        0      0        2 
   8   chr8_39168640     HCab    G    C        1      2        2 
   8   chr8_39168640     HPrz    G    C        1      2        2 
   8   chr8_39168640     ZBoe    G    C        0      0        2 
   8   chr8_39168640     ZGre    G    C        0      0        2 
   8   chr8_39168640     ZHar    G    C        0      0        2 
   8   chr8_39168640   Sample    G    C        0      0        2 
   8   chr8_39168853     AAsi    T    G        0      0        2 
   8   chr8_39168853     AKia    T    G        0      0        2 
   8   chr8_39168853     AOna    T    G        0      0        2 
   8   chr8_39168853     ASom    T    G      0.5      1        2 
   8   chr8_39168853     HCab    T    G        0      0        2 
   8   chr8_39168853     HPrz    T    G        0      0        2 
   8   chr8_39168853     ZBoe    T    G        0      0        2 
   8   chr8_39168853     ZGre    T    G        0      0        2 
   8   chr8_39168853     ZHar    T    G        0      0        2 
   8   chr8_39168853   Sample    T    G        0      0        2 
   8   chr8_39176236     AAsi    C    T        0      0        2 
   8   chr8_39176236     AKia    C    T        0      0        2 
   8   chr8_39176236     AOna    C    T        0      0        2 
   8   chr8_39176236     ASom    C    T        0      0        2 
   8   chr8_39176236     HCab    C    T        1      2        2 
   8   chr8_39176236     HPrz    C    T        1      2        2 
   8   chr8_39176236     ZBoe    C    T        0      0        2 
   8   chr8_39176236     ZGre    C    T        0      0        2 
   8   chr8_39176236     ZHar    C    T        0      0        2 
   8   chr8_39176236   Sample    C    T        0      0        2 
   8   chr8_39179607     AAsi    A    C        0      0        2 
   8   chr8_39179607     AKia    A    C        0      0        2 
   8   chr8_39179607     AOna    A    C        0      0        2 
   8   chr8_39179607     ASom    A    C        0      0        2 
   8   chr8_39179607     HCab    A    C      0.5      1        2 
   8   chr8_39179607     HPrz    A    C        0      0        2 
   8   chr8_39179607     ZBoe    A    C        0      0        2 
   8   chr8_39179607     ZGre    A    C        0      0        2 
   8   chr8_39179607     ZHar    A    C        0      0        2 
   8   chr8_39179607   Sample    A    C        0      0        2 
   8   chr8_39187385     AAsi    G    A        0      0        2 
   8   chr8_39187385     AKia    G    A        0      0        2 
   8   chr8_39187385     AOna    G    A        0      0        2 
   8   chr8_39187385     ASom    G    A        0      0        2 
   8   chr8_39187385     HCab    G    A        1      2        2 
   8   chr8_39187385     HPrz    G    A        1      2        2 
   8   chr8_39187385     ZBoe    G    A        0      0        2 
   8   chr8_39187385     ZGre    G    A        0      0        2 
   8   chr8_39187385     ZHar    G    A        0      0        2 
   8   chr8_39187385   Sample    G    A        0      0        2 
   8   chr8_39188995     AAsi    A    G        1      2        2 
   8   chr8_39188995     AKia    A    G        0      0        2 
   8   chr8_39188995     AOna    A    G        0      0        2 
   8   chr8_39188995     ASom    A    G        1      2        2 
   8   chr8_39188995     HCab    A    G        0      0        2 
   8   chr8_39188995     HPrz    A    G        0      0        2 
   8   chr8_39188995     ZBoe    A    G        0      0        2 
   8   chr8_39188995     ZGre    A    G        0      0        2 
   8   chr8_39188995     ZHar    A    G        0      0        2 
   8   chr8_39188995   Sample    A    G        1      2        2 
   8   chr8_39192226     AAsi    G    T        0      0        2 
   8   chr8_39192226     AKia    G    T        0      0        2 
   8   chr8_39192226     AOna    G    T        0      0        2 
   8   chr8_39192226     ASom    G    T        0      0        2 
   8   chr8_39192226     HCab    G    T        1      2        2 
   8   chr8_39192226     HPrz    G    T        1      2        2 
   8   chr8_39192226     ZBoe    G    T        0      0        2 
   8   chr8_39192226     ZGre    G    T        0      0        2 
   8   chr8_39192226     ZHar    G    T        0      0        2 
   8   chr8_39192226   Sample    G    T        0      0        2 
   8   chr8_39205799     AAsi    A    C        0      0        2 
   8   chr8_39205799     AKia    A    C        0      0        2 
   8   chr8_39205799     AOna    A    C        0      0        2 
   8   chr8_39205799     ASom    A    C        0      0        2 
   8   chr8_39205799     HCab    A    C        0      0        2 
   8   chr8_39205799     HPrz    A    C        0      0        2 
   8   chr8_39205799     ZBoe    A    C        0      0        2 
   8   chr8_39205799     ZGre    A    C        1      2        2 
   8   chr8_39205799     ZHar    A    C        0      0        2 
   8   chr8_39205799   Sample    A    C        0      0        2 
   8   chr8_39206061     AAsi    T    C        0      0        2 
   8   chr8_39206061     AKia    T    C        0      0        2 
   8   chr8_39206061     AOna    T    C        0      0        2 
   8   chr8_39206061     ASom    T    C        0      0        2 
   8   chr8_39206061     HCab    T    C        1      2        2 
   8   chr8_39206061     HPrz    T    C        1      2        2 
   8   chr8_39206061     ZBoe    T    C        0      0        2 
   8   chr8_39206061     ZGre    T    C        0      0        2 
   8   chr8_39206061     ZHar    T    C        0      0        2 
   8   chr8_39206061   Sample    T    C        0      0        2 
   8   chr8_39210117     AAsi    T    C        0      0        2 
   8   chr8_39210117     AKia    T    C        0      0        2 
   8   chr8_39210117     AOna    T    C        0      0        2 
   8   chr8_39210117     ASom    T    C        0      0        2 
   8   chr8_39210117     HCab    T    C        0      0        2 
   8   chr8_39210117     HPrz    T    C        0      0        2 
   8   chr8_39210117     ZBoe    T    C      0.5      1        2 
   8   chr8_39210117     ZGre    T    C        0      0        2 
   8   chr8_39210117     ZHar    T    C        1      2        2 
   8   chr8_39210117   Sample    T    C        0      0        2 
   8   chr8_39213556     AAsi    A    G        0      0        2 
   8   chr8_39213556     AKia    A    G        0      0        2 
   8   chr8_39213556     AOna    A    G        0      0        2 
   8   chr8_39213556     ASom    A    G        0      0        2 
   8   chr8_39213556     HCab    A    G        0      0        2 
   8   chr8_39213556     HPrz    A    G        0      0        2 
   8   chr8_39213556     ZBoe    A    G      0.5      1        2 
   8   chr8_39213556     ZGre    A    G        0      0        2 
   8   chr8_39213556     ZHar    A    G        0      0        2 
   8   chr8_39213556   Sample    A    G        0      0        2 
   8   chr8_39215190     AAsi    C    T        0      0        2 
   8   chr8_39215190     AKia    C    T        1      2        2 
   8   chr8_39215190     AOna    C    T        0      0        2 
   8   chr8_39215190     ASom    C    T        0      0        2 
   8   chr8_39215190     HCab    C    T        0      0        2 
   8   chr8_39215190     HPrz    C    T        0      0        2 
   8   chr8_39215190     ZBoe    C    T        0      0        2 
   8   chr8_39215190     ZGre    C    T        0      0        2 
   8   chr8_39215190     ZHar    C    T        0      0        2 
   8   chr8_39215190   Sample    C    T        0      0        2 
   8   chr8_39216130     AAsi    A    G        0      0        2 
   8   chr8_39216130     AKia    A    G        0      0        2 
   8   chr8_39216130     AOna    A    G        0      0        2 
   8   chr8_39216130     ASom    A    G        0      0        2 
   8   chr8_39216130     HCab    A    G        0      0        2 
   8   chr8_39216130     HPrz    A    G        0      0        2 
   8   chr8_39216130     ZBoe    A    G        0      0        2 
   8   chr8_39216130     ZGre    A    G        1      2        2 
   8   chr8_39216130     ZHar    A    G        0      0        2 
   8   chr8_39216130   Sample    A    G        0      0        2 
   8   chr8_39216934     AAsi    T    G        0      0        2 
   8   chr8_39216934     AKia    T    G        0      0        2 
   8   chr8_39216934     AOna    T    G        0      0        2 
   8   chr8_39216934     ASom    T    G        0      0        2 
   8   chr8_39216934     HCab    T    G        1      2        2 
   8   chr8_39216934     HPrz    T    G        1      2        2 
   8   chr8_39216934     ZBoe    T    G        0      0        2 
   8   chr8_39216934     ZGre    T    G        0      0        2 
   8   chr8_39216934     ZHar    T    G        0      0        2 
   8   chr8_39216934   Sample    T    G        0      0        2 
   8   chr8_39217838     AAsi    G    A        0      0        2 
   8   chr8_39217838     AKia    G    A        1      2        2 
   8   chr8_39217838     AOna    G    A        1      2        2 
   8   chr8_39217838     ASom    G    A        0      0        2 
   8   chr8_39217838     HCab    G    A        0      0        2 
   8   chr8_39217838     HPrz    G    A        0      0        2 
   8   chr8_39217838     ZBoe    G    A        0      0        2 
   8   chr8_39217838     ZGre    G    A        0      0        2 
   8   chr8_39217838     ZHar    G    A        0      0        2 
   8   chr8_39217838   Sample    G    A        0      0        2 
   8   chr8_39220288     AAsi    A    C        0      0        2 
   8   chr8_39220288     AKia    A    C        0      0        2 
   8   chr8_39220288     AOna    A    C        0      0        2 
   8   chr8_39220288     ASom    A    C        0      0        2 
   8   chr8_39220288     HCab    A    C        1      2        2 
   8   chr8_39220288     HPrz    A    C        1      2        2 
   8   chr8_39220288     ZBoe    A    C        0      0        2 
   8   chr8_39220288     ZGre    A    C        0      0        2 
   8   chr8_39220288     ZHar    A    C        0      0        2 
   8   chr8_39220288   Sample    A    C        0      0        2 
   8   chr8_39224659     AAsi    C    T        0      0        2 
   8   chr8_39224659     AKia    C    T        0      0        2 
   8   chr8_39224659     AOna    C    T        0      0        2 
   8   chr8_39224659     ASom    C    T        0      0        2 
   8   chr8_39224659     HCab    C    T        0      0        2 
   8   chr8_39224659     HPrz    C    T        0      0        2 
   8   chr8_39224659     ZBoe    C    T      0.5      1        2 
   8   chr8_39224659     ZGre    C    T        0      0        2 
   8   chr8_39224659     ZHar    C    T        0      0        2 
   8   chr8_39224659   Sample    C    T        0      0        2 
   8   chr8_39227251     AAsi    G    C        1      2        2 
   8   chr8_39227251     AKia    G    C        0      0        2 
   8   chr8_39227251     AOna    G    C        0      0        2 
   8   chr8_39227251     ASom    G    C        1      2        2 
   8   chr8_39227251     HCab    G    C        0      0        2 
   8   chr8_39227251     HPrz    G    C        0      0        2 
   8   chr8_39227251     ZBoe    G    C        0      0        2 
   8   chr8_39227251     ZGre    G    C        0      0        2 
   8   chr8_39227251     ZHar    G    C        0      0        2 
   8   chr8_39227251   Sample    G    C        1      2        2 
   8   chr8_39227442     AAsi    A    C        0      0        2 
   8   chr8_39227442     AKia    A    C        0      0        2 
   8   chr8_39227442     AOna    A    C        0      0        2 
   8   chr8_39227442     ASom    A    C        0      0        2 
   8   chr8_39227442     HCab    A    C        0      0        2 
   8   chr8_39227442     HPrz    A    C        0      0        2 
   8   chr8_39227442     ZBoe    A    C        0      0        2 
   8   chr8_39227442     ZGre    A    C        0      0        2 
   8   chr8_39227442     ZHar    A    C      0.5      1        2 
   8   chr8_39227442   Sample    A    C        0      0        2 
   8   chr8_39231076     AAsi    C    T        0      0        2 
   8   chr8_39231076     AKia    C    T        0      0        2 
   8   chr8_39231076     AOna    C    T        0      0        2 
   8   chr8_39231076     ASom    C    T        0      0        2 
   8   chr8_39231076     HCab    C    T        0      0        2 
   8   chr8_39231076     HPrz    C    T        0      0        2 
   8   chr8_39231076     ZBoe    C    T      0.5      1        2 
   8   chr8_39231076     ZGre    C    T        0      0        2 
   8   chr8_39231076     ZHar    C    T        0      0        2 
   8   chr8_39231076   Sample    C    T        0      0        2 
   8   chr8_39233214     AAsi    G    T        0      0        2 
   8   chr8_39233214     AKia    G    T        0      0        2 
   8   chr8_39233214     AOna    G    T        0      0        2 
   8   chr8_39233214     ASom    G    T        0      0        2 
   8   chr8_39233214     HCab    G    T        1      2        2 
   8   chr8_39233214     HPrz    G    T        1      2        2 
   8   chr8_39233214     ZBoe    G    T        0      0        2 
   8   chr8_39233214     ZGre    G    T        0      0        2 
   8   chr8_39233214     ZHar    G    T        0      0        2 
   8   chr8_39233214   Sample    G    T        0      0        2 
   8   chr8_39233497     AAsi    G    C        0      0        2 
   8   chr8_39233497     AKia    G    C        0      0        2 
   8   chr8_39233497     AOna    G    C        0      0        2 
   8   chr8_39233497     ASom    G    C        0      0        2 
   8   chr8_39233497     HCab    G    C        0      0        2 
   8   chr8_39233497     HPrz    G    C        0      0        2 
   8   chr8_39233497     ZBoe    G    C        0      0        2 
   8   chr8_39233497     ZGre    G    C        0      0        2 
   8   chr8_39233497     ZHar    G    C        1      2        2 
   8   chr8_39233497   Sample    G    C        0      0        2 
   8   chr8_39234624     AAsi    G    A        0      0        2 
   8   chr8_39234624     AKia    G    A        0      0        2 
   8   chr8_39234624     AOna    G    A        0      0        2 
   8   chr8_39234624     ASom    G    A        0      0        2 
   8   chr8_39234624     HCab    G    A        1      2        2 
   8   chr8_39234624     HPrz    G    A        1      2        2 
   8   chr8_39234624     ZBoe    G    A        0      0        2 
   8   chr8_39234624     ZGre    G    A        0      0        2 
   8   chr8_39234624     ZHar    G    A        0      0        2 
   8   chr8_39234624   Sample    G    A        0      0        2 
   8   chr8_39236943     AAsi    A    G        1      2        2 
   8   chr8_39236943     AKia    A    G        0      0        2 
   8   chr8_39236943     AOna    A    G        0      0        2 
   8   chr8_39236943     ASom    A    G        1      2        2 
   8   chr8_39236943     HCab    A    G        0      0        2 
   8   chr8_39236943     HPrz    A    G        0      0        2 
   8   chr8_39236943     ZBoe    A    G        0      0        2 
   8   chr8_39236943     ZGre    A    G        0      0        2 
   8   chr8_39236943     ZHar    A    G        0      0        2 
   8   chr8_39236943   Sample    A    G        1      2        2 
   8   chr8_39239322     AAsi    T    C        0      0        2 
   8   chr8_39239322     AKia    T    C      0.5      1        2 
   8   chr8_39239322     AOna    T    C        0      0        2 
   8   chr8_39239322     ASom    T    C        0      0        2 
   8   chr8_39239322     HCab    T    C        0      0        2 
   8   chr8_39239322     HPrz    T    C        0      0        2 
   8   chr8_39239322     ZBoe    T    C        0      0        2 
   8   chr8_39239322     ZGre    T    C        0      0        2 
   8   chr8_39239322     ZHar    T    C        0      0        2 
   8   chr8_39239322   Sample    T    C        0      0        2 
   8   chr8_39240861     AAsi    C    T        0      0        2 
   8   chr8_39240861     AKia    C    T        0      0        2 
   8   chr8_39240861     AOna    C    T        0      0        2 
   8   chr8_39240861     ASom    C    T        0      0        2 
   8   chr8_39240861     HCab    C    T        1      2        2 
   8   chr8_39240861     HPrz    C    T        1      2        2 
   8   chr8_39240861     ZBoe    C    T        0      0        2 
   8   chr8_39240861     ZGre    C    T        0      0        2 
   8   chr8_39240861     ZHar    C    T        0      0        2 
   8   chr8_39240861   Sample    C    T        0      0        2 
   8   chr8_39241705     AAsi    T    C        0      0        2 
   8   chr8_39241705     AKia    T    C        0      0        2 
   8   chr8_39241705     AOna    T    C        0      0        2 
   8   chr8_39241705     ASom    T    C        0      0        2 
   8   chr8_39241705     HCab    T    C        1      2        2 
   8   chr8_39241705     HPrz    T    C        1      2        2 
   8   chr8_39241705     ZBoe    T    C        0      0        2 
   8   chr8_39241705     ZGre    T    C        0      0        2 
   8   chr8_39241705     ZHar    T    C        0      0        2 
   8   chr8_39241705   Sample    T    C        0      0        2 
   8   chr8_39245260     AAsi    T    C        0      0        2 
   8   chr8_39245260     AKia    T    C        1      2        2 
   8   chr8_39245260     AOna    T    C        1      2        2 
   8   chr8_39245260     ASom    T    C        0      0        2 
   8   chr8_39245260     HCab    T    C        0      0        2 
   8   chr8_39245260     HPrz    T    C        0      0        2 
   8   chr8_39245260     ZBoe    T    C        0      0        2 
   8   chr8_39245260     ZGre    T    C        0      0        2 
   8   chr8_39245260     ZHar    T    C        0      0        2 
   8   chr8_39245260   Sample    T    C        0      0        2 
   8   chr8_39251813     AAsi    A    G        0      0        2 
   8   chr8_39251813     AKia    A    G        0      0        2 
   8   chr8_39251813     AOna    A    G        0      0        2 
   8   chr8_39251813     ASom    A    G        0      0        2 
   8   chr8_39251813     HCab    A    G        1      2        2 
   8   chr8_39251813     HPrz    A    G        1      2        2 
   8   chr8_39251813     ZBoe    A    G        0      0        2 
   8   chr8_39251813     ZGre    A    G        0      0        2 
   8   chr8_39251813     ZHar    A    G        0      0        2 
   8   chr8_39251813   Sample    A    G        0      0        2 
   8   chr8_39256599     AAsi    G    A        0      0        2 
   8   chr8_39256599     AKia    G    A        0      0        2 
   8   chr8_39256599     AOna    G    A        0      0        2 
   8   chr8_39256599     ASom    G    A        0      0        2 
   8   chr8_39256599     HCab    G    A        0      0        2 
   8   chr8_39256599     HPrz    G    A        0      0        2 
   8   chr8_39256599     ZBoe    G    A        0      0        2 
   8   chr8_39256599     ZGre    G    A        1      2        2 
   8   chr8_39256599     ZHar    G    A        0      0        2 
   8   chr8_39256599   Sample    G    A        0      0        2 
   8   chr8_39256754     AAsi    A    G        0      0        2 
   8   chr8_39256754     AKia    A    G        0      0        2 
   8   chr8_39256754     AOna    A    G        0      0        2 
   8   chr8_39256754     ASom    A    G        0      0        2 
   8   chr8_39256754     HCab    A    G        0      0        2 
   8   chr8_39256754     HPrz    A    G        0      0        2 
   8   chr8_39256754     ZBoe    A    G        0      0        2 
   8   chr8_39256754     ZGre    A    G        1      2        2 
   8   chr8_39256754     ZHar    A    G        1      2        2 
   8   chr8_39256754   Sample    A    G        0      0        2 
   8   chr8_39266023     AAsi    A    G        0      0        2 
   8   chr8_39266023     AKia    A    G        0      0        2 
   8   chr8_39266023     AOna    A    G        0      0        2 
   8   chr8_39266023     ASom    A    G      0.5      1        2 
   8   chr8_39266023     HCab    A    G        0      0        2 
   8   chr8_39266023     HPrz    A    G        0      0        2 
   8   chr8_39266023     ZBoe    A    G        0      0        2 
   8   chr8_39266023     ZGre    A    G        0      0        2 
   8   chr8_39266023     ZHar    A    G        0      0        2 
   8   chr8_39266023   Sample    A    G        0      0        2 
   8   chr8_39267748     AAsi    T    G        0      0        2 
   8   chr8_39267748     AKia    T    G        0      0        2 
   8   chr8_39267748     AOna    T    G        0      0        2 
   8   chr8_39267748     ASom    T    G        0      0        2 
   8   chr8_39267748     HCab    T    G        1      2        2 
   8   chr8_39267748     HPrz    T    G        1      2        2 
   8   chr8_39267748     ZBoe    T    G        0      0        2 
   8   chr8_39267748     ZGre    T    G        0      0        2 
   8   chr8_39267748     ZHar    T    G        0      0        2 
   8   chr8_39267748   Sample    T    G        0      0        2 
   8   chr8_39281312     AAsi    G    C        0      0        2 
   8   chr8_39281312     AKia    G    C        0      0        2 
   8   chr8_39281312     AOna    G    C        0      0        2 
   8   chr8_39281312     ASom    G    C        0      0        2 
   8   chr8_39281312     HCab    G    C        1      2        2 
   8   chr8_39281312     HPrz    G    C        1      2        2 
   8   chr8_39281312     ZBoe    G    C        0      0        2 
   8   chr8_39281312     ZGre    G    C        0      0        2 
   8   chr8_39281312     ZHar    G    C        0      0        2 
   8   chr8_39281312   Sample    G    C        0      0        2 
   8   chr8_39283994     AAsi    A    G        0      0        2 
   8   chr8_39283994     AKia    A    G        0      0        2 
   8   chr8_39283994     AOna    A    G        0      0        2 
   8   chr8_39283994     ASom    A    G        0      0        2 
   8   chr8_39283994     HCab    A    G        0      0        2 
   8   chr8_39283994     HPrz    A    G        0      0        2 
   8   chr8_39283994     ZBoe    A    G      0.5      1        2 
   8   chr8_39283994     ZGre    A    G        0      0        2 
   8   chr8_39283994     ZHar    A    G        0      0        2 
   8   chr8_39283994   Sample    A    G        0      0        2 
   8   chr8_39286505     AAsi    A    G        0      0        2 
   8   chr8_39286505     AKia    A    G        1      2        2 
   8   chr8_39286505     AOna    A    G      0.5      1        2 
   8   chr8_39286505     ASom    A    G        0      0        2 
   8   chr8_39286505     HCab    A    G        0      0        2 
   8   chr8_39286505     HPrz    A    G        0      0        2 
   8   chr8_39286505     ZBoe    A    G        0      0        2 
   8   chr8_39286505     ZGre    A    G        0      0        2 
   8   chr8_39286505     ZHar    A    G        0      0        2 
   8   chr8_39286505   Sample    A    G        0      0        2 
   8   chr8_39290196     AAsi    A    G        0      0        2 
   8   chr8_39290196     AKia    A    G        1      2        2 
   8   chr8_39290196     AOna    A    G      0.5      1        2 
   8   chr8_39290196     ASom    A    G        0      0        2 
   8   chr8_39290196     HCab    A    G        0      0        2 
   8   chr8_39290196     HPrz    A    G        0      0        2 
   8   chr8_39290196     ZBoe    A    G        0      0        2 
   8   chr8_39290196     ZGre    A    G        0      0        2 
   8   chr8_39290196     ZHar    A    G        0      0        2 
   8   chr8_39290196   Sample    A    G        0      0        2 
   8   chr8_39290699     AAsi    G    A        0      0        2 
   8   chr8_39290699     AKia    G    A        0      0        2 
   8   chr8_39290699     AOna    G    A        0      0        2 
   8   chr8_39290699     ASom    G    A        0      0        2 
   8   chr8_39290699     HCab    G    A      0.5      1        2 
   8   chr8_39290699     HPrz    G    A        0      0        2 
   8   chr8_39290699     ZBoe    G    A        0      0        2 
   8   chr8_39290699     ZGre    G    A        0      0        2 
   8   chr8_39290699     ZHar    G    A        0      0        2 
   8   chr8_39290699   Sample    G    A        0      0        2 
   8   chr8_39291208     AAsi    A    G        0      0        2 
   8   chr8_39291208     AKia    A    G        0      0        2 
   8   chr8_39291208     AOna    A    G        0      0        2 
   8   chr8_39291208     ASom    A    G        0      0        2 
   8   chr8_39291208     HCab    A    G        0      0        2 
   8   chr8_39291208     HPrz    A    G        0      0        2 
   8   chr8_39291208     ZBoe    A    G        0      0        2 
   8   chr8_39291208     ZGre    A    G        1      2        2 
   8   chr8_39291208     ZHar    A    G        1      2        2 
   8   chr8_39291208   Sample    A    G        0      0        2 
   8   chr8_39294743     AAsi    T    C        0      0        2 
   8   chr8_39294743     AKia    T    C        0      0        2 
   8   chr8_39294743     AOna    T    C        0      0        2 
   8   chr8_39294743     ASom    T    C        0      0        2 
   8   chr8_39294743     HCab    T    C        0      0        2 
   8   chr8_39294743     HPrz    T    C        0      0        2 
   8   chr8_39294743     ZBoe    T    C        0      0        2 
   8   chr8_39294743     ZGre    T    C        1      2        2 
   8   chr8_39294743     ZHar    T    C        1      2        2 
   8   chr8_39294743   Sample    T    C        0      0        2 
   8   chr8_39299307     AAsi    A    T        0      0        2 
   8   chr8_39299307     AKia    A    T        0      0        2 
   8   chr8_39299307     AOna    A    T        0      0        2 
   8   chr8_39299307     ASom    A    T        0      0        2 
   8   chr8_39299307     HCab    A    T      0.5      1        2 
   8   chr8_39299307     HPrz    A    T        0      0        2 
   8   chr8_39299307     ZBoe    A    T        0      0        2 
   8   chr8_39299307     ZGre    A    T        0      0        2 
   8   chr8_39299307     ZHar    A    T        0      0        2 
   8   chr8_39299307   Sample    A    T        0      0        2 
   8   chr8_39299756     AAsi    C    T        0      0        2 
   8   chr8_39299756     AKia    C    T        0      0        2 
   8   chr8_39299756     AOna    C    T        0      0        2 
   8   chr8_39299756     ASom    C    T        0      0        2 
   8   chr8_39299756     HCab    C    T        1      2        2 
   8   chr8_39299756     HPrz    C    T        1      2        2 
   8   chr8_39299756     ZBoe    C    T        0      0        2 
   8   chr8_39299756     ZGre    C    T        0      0        2 
   8   chr8_39299756     ZHar    C    T        0      0        2 
   8   chr8_39299756   Sample    C    T        0      0        2 
   8   chr8_39305165     AAsi    A    G        0      0        2 
   8   chr8_39305165     AKia    A    G        0      0        2 
   8   chr8_39305165     AOna    A    G        0      0        2 
   8   chr8_39305165     ASom    A    G        0      0        2 
   8   chr8_39305165     HCab    A    G        1      2        2 
   8   chr8_39305165     HPrz    A    G        1      2        2 
   8   chr8_39305165     ZBoe    A    G        0      0        2 
   8   chr8_39305165     ZGre    A    G        0      0        2 
   8   chr8_39305165     ZHar    A    G        0      0        2 
   8   chr8_39305165   Sample    A    G        0      0        2 
   8   chr8_39305596     AAsi    T    C        0      0        2 
   8   chr8_39305596     AKia    T    C        0      0        2 
   8   chr8_39305596     AOna    T    C        0      0        2 
   8   chr8_39305596     ASom    T    C        1      2        2 
   8   chr8_39305596     HCab    T    C        0      0        2 
   8   chr8_39305596     HPrz    T    C        0      0        2 
   8   chr8_39305596     ZBoe    T    C        0      0        2 
   8   chr8_39305596     ZGre    T    C        0      0        2 
   8   chr8_39305596     ZHar    T    C        0      0        2 
   8   chr8_39305596   Sample    T    C        0      0        2 
   8   chr8_39314682     AAsi    A    T        0      0        2 
   8   chr8_39314682     AKia    A    T        0      0        2 
   8   chr8_39314682     AOna    A    T        0      0        2 
   8   chr8_39314682     ASom    A    T        0      0        2 
   8   chr8_39314682     HCab    A    T      0.5      1        2 
   8   chr8_39314682     HPrz    A    T        0      0        2 
   8   chr8_39314682     ZBoe    A    T        0      0        2 
   8   chr8_39314682     ZGre    A    T        0      0        2 
   8   chr8_39314682     ZHar    A    T        0      0        2 
   8   chr8_39314682   Sample    A    T        0      0        2 
   8   chr8_39317413     AAsi    T    C        0      0        2 
   8   chr8_39317413     AKia    T    C        0      0        2 
   8   chr8_39317413     AOna    T    C      0.5      1        2 
   8   chr8_39317413     ASom    T    C        0      0        2 
   8   chr8_39317413     HCab    T    C        0      0        2 
   8   chr8_39317413     HPrz    T    C        0      0        2 
   8   chr8_39317413     ZBoe    T    C        0      0        2 
   8   chr8_39317413     ZGre    T    C        0      0        2 
   8   chr8_39317413     ZHar    T    C        0      0        2 
   8   chr8_39317413   Sample    T    C        0      0        2 
   8   chr8_39318703     AAsi    T    C        0      0        2 
   8   chr8_39318703     AKia    T    C        0      0        2 
   8   chr8_39318703     AOna    T    C        0      0        2 
   8   chr8_39318703     ASom    T    C      0.5      1        2 
   8   chr8_39318703     HCab    T    C        0      0        2 
   8   chr8_39318703     HPrz    T    C        0      0        2 
   8   chr8_39318703     ZBoe    T    C        0      0        2 
   8   chr8_39318703     ZGre    T    C        0      0        2 
   8   chr8_39318703     ZHar    T    C        0      0        2 
   8   chr8_39318703   Sample    T    C        0      0        2 
   8   chr8_39325180     AAsi    T    C        0      0        2 
   8   chr8_39325180     AKia    T    C        0      0        2 
   8   chr8_39325180     AOna    T    C        0      0        2 
   8   chr8_39325180     ASom    T    C        0      0        2 
   8   chr8_39325180     HCab    T    C        0      0        2 
   8   chr8_39325180     HPrz    T    C        0      0        2 
   8   chr8_39325180     ZBoe    T    C        1      2        2 
   8   chr8_39325180     ZGre    T    C        0      0        2 
   8   chr8_39325180     ZHar    T    C        0      0        2 
   8   chr8_39325180   Sample    T    C        0      0        2 
   8   chr8_39328100     AAsi    A    G        0      0        2 
   8   chr8_39328100     AKia    A    G        0      0        2 
   8   chr8_39328100     AOna    A    G        0      0        2 
   8   chr8_39328100     ASom    A    G        1      2        2 
   8   chr8_39328100     HCab    A    G        0      0        2 
   8   chr8_39328100     HPrz    A    G        0      0        2 
   8   chr8_39328100     ZBoe    A    G        0      0        2 
   8   chr8_39328100     ZGre    A    G        0      0        2 
   8   chr8_39328100     ZHar    A    G        0      0        2 
   8   chr8_39328100   Sample    A    G        0      0        2 
   8   chr8_39328370     AAsi    G    C        0      0        2 
   8   chr8_39328370     AKia    G    C        0      0        2 
   8   chr8_39328370     AOna    G    C        0      0        2 
   8   chr8_39328370     ASom    G    C        0      0        2 
   8   chr8_39328370     HCab    G    C        0      0        2 
   8   chr8_39328370     HPrz    G    C        0      0        2 
   8   chr8_39328370     ZBoe    G    C        0      0        2 
   8   chr8_39328370     ZGre    G    C        0      0        2 
   8   chr8_39328370     ZHar    G    C        1      2        2 
   8   chr8_39328370   Sample    G    C        0      0        2 
   8   chr8_39329184     AAsi    A    G        0      0        2 
   8   chr8_39329184     AKia    A    G        0      0        2 
   8   chr8_39329184     AOna    A    G        0      0        2 
   8   chr8_39329184     ASom    A    G        0      0        2 
   8   chr8_39329184     HCab    A    G        0      0        2 
   8   chr8_39329184     HPrz    A    G        0      0        2 
   8   chr8_39329184     ZBoe    A    G        1      2        2 
   8   chr8_39329184     ZGre    A    G        0      0        2 
   8   chr8_39329184     ZHar    A    G        0      0        2 
   8   chr8_39329184   Sample    A    G        0      0        2 
   8   chr8_39339528     AAsi    G    A        0      0        2 
   8   chr8_39339528     AKia    G    A        0      0        2 
   8   chr8_39339528     AOna    G    A        0      0        2 
   8   chr8_39339528     ASom    G    A        0      0        2 
   8   chr8_39339528     HCab    G    A        0      0        2 
   8   chr8_39339528     HPrz    G    A        0      0        2 
   8   chr8_39339528     ZBoe    G    A        0      0        2 
   8   chr8_39339528     ZGre    G    A        0      0        2 
   8   chr8_39339528     ZHar    G    A      0.5      1        2 
   8   chr8_39339528   Sample    G    A        0      0        2 
   8   chr8_39349321     AAsi    A    G        0      0        2 
   8   chr8_39349321     AKia    A    G        1      2        2 
   8   chr8_39349321     AOna    A    G        1      2        2 
   8   chr8_39349321     ASom    A    G        0      0        2 
   8   chr8_39349321     HCab    A    G        0      0        2 
   8   chr8_39349321     HPrz    A    G        0      0        2 
   8   chr8_39349321     ZBoe    A    G        0      0        2 
   8   chr8_39349321     ZGre    A    G        0      0        2 
   8   chr8_39349321     ZHar    A    G        0      0        2 
   8   chr8_39349321   Sample    A    G        0      0        2 
   8   chr8_39349805     AAsi    G    T        0      0        2 
   8   chr8_39349805     AKia    G    T        0      0        2 
   8   chr8_39349805     AOna    G    T        0      0        2 
   8   chr8_39349805     ASom    G    T        0      0        2 
   8   chr8_39349805     HCab    G    T        0      0        2 
   8   chr8_39349805     HPrz    G    T        0      0        2 
   8   chr8_39349805     ZBoe    G    T        0      0        2 
   8   chr8_39349805     ZGre    G    T        1      2        2 
   8   chr8_39349805     ZHar    G    T        0      0        2 
   8   chr8_39349805   Sample    G    T        0      0        2 
   8   chr8_39354397     AAsi    A    G        0      0        2 
   8   chr8_39354397     AKia    A    G        0      0        2 
   8   chr8_39354397     AOna    A    G        0      0        2 
   8   chr8_39354397     ASom    A    G        0      0        2 
   8   chr8_39354397     HCab    A    G        1      2        2 
   8   chr8_39354397     HPrz    A    G        1      2        2 
   8   chr8_39354397     ZBoe    A    G        0      0        2 
   8   chr8_39354397     ZGre    A    G        0      0        2 
   8   chr8_39354397     ZHar    A    G        0      0        2 
   8   chr8_39354397   Sample    A    G        0      0        2 
   8   chr8_39355670     AAsi    T    C        0      0        2 
   8   chr8_39355670     AKia    T    C        0      0        2 
   8   chr8_39355670     AOna    T    C        0      0        2 
   8   chr8_39355670     ASom    T    C        1      2        2 
   8   chr8_39355670     HCab    T    C        0      0        2 
   8   chr8_39355670     HPrz    T    C        0      0        2 
   8   chr8_39355670     ZBoe    T    C        0      0        2 
   8   chr8_39355670     ZGre    T    C        0      0        2 
   8   chr8_39355670     ZHar    T    C        0      0        2 
   8   chr8_39355670   Sample    T    C        0      0        2 
   8   chr8_39356693     AAsi    A    G        0      0        2 
   8   chr8_39356693     AKia    A    G        0      0        2 
   8   chr8_39356693     AOna    A    G        0      0        2 
   8   chr8_39356693     ASom    A    G        0      0        2 
   8   chr8_39356693     HCab    A    G        1      2        2 
   8   chr8_39356693     HPrz    A    G        1      2        2 
   8   chr8_39356693     ZBoe    A    G        0      0        2 
   8   chr8_39356693     ZGre    A    G        0      0        2 
   8   chr8_39356693     ZHar    A    G        0      0        2 
   8   chr8_39356693   Sample    A    G        0      0        2 
   8   chr8_39359921     AAsi    C    G        0      0        2 
   8   chr8_39359921     AKia    C    G        0      0        2 
   8   chr8_39359921     AOna    C    G        0      0        2 
   8   chr8_39359921     ASom    C    G        0      0        2 
   8   chr8_39359921     HCab    C    G        1      2        2 
   8   chr8_39359921     HPrz    C    G        1      2        2 
   8   chr8_39359921     ZBoe    C    G        0      0        2 
   8   chr8_39359921     ZGre    C    G        0      0        2 
   8   chr8_39359921     ZHar    C    G        0      0        2 
   8   chr8_39359921   Sample    C    G        0      0        2 
   8   chr8_39368046     AAsi    C    A        0      0        2 
   8   chr8_39368046     AKia    C    A        0      0        2 
   8   chr8_39368046     AOna    C    A        1      2        2 
   8   chr8_39368046     ASom    C    A        0      0        2 
   8   chr8_39368046     HCab    C    A        0      0        2 
   8   chr8_39368046     HPrz    C    A        0      0        2 
   8   chr8_39368046     ZBoe    C    A        0      0        2 
   8   chr8_39368046     ZGre    C    A        0      0        2 
   8   chr8_39368046     ZHar    C    A        0      0        2 
   8   chr8_39368046   Sample    C    A        0      0        2 
   8   chr8_39368154     AAsi    A    G        0      0        2 
   8   chr8_39368154     AKia    A    G        0      0        2 
   8   chr8_39368154     AOna    A    G        0      0        2 
   8   chr8_39368154     ASom    A    G        0      0        2 
   8   chr8_39368154     HCab    A    G        1      2        2 
   8   chr8_39368154     HPrz    A    G        1      2        2 
   8   chr8_39368154     ZBoe    A    G        0      0        2 
   8   chr8_39368154     ZGre    A    G        0      0        2 
   8   chr8_39368154     ZHar    A    G        0      0        2 
   8   chr8_39368154   Sample    A    G        0      0        2 
   8   chr8_39370098     AAsi    T    C        0      0        2 
   8   chr8_39370098     AKia    T    C        0      0        2 
   8   chr8_39370098     AOna    T    C        0      0        2 
   8   chr8_39370098     ASom    T    C        0      0        2 
   8   chr8_39370098     HCab    T    C        1      2        2 
   8   chr8_39370098     HPrz    T    C        1      2        2 
   8   chr8_39370098     ZBoe    T    C        0      0        2 
   8   chr8_39370098     ZGre    T    C        0      0        2 
   8   chr8_39370098     ZHar    T    C        0      0        2 
   8   chr8_39370098   Sample    T    C        0      0        2 
   8   chr8_39373668     AAsi    G    A        1      2        2 
   8   chr8_39373668     AKia    G    A        0      0        2 
   8   chr8_39373668     AOna    G    A        0      0        2 
   8   chr8_39373668     ASom    G    A        0      0        2 
   8   chr8_39373668     HCab    G    A        0      0        2 
   8   chr8_39373668     HPrz    G    A        0      0        2 
   8   chr8_39373668     ZBoe    G    A        0      0        2 
   8   chr8_39373668     ZGre    G    A        0      0        2 
   8   chr8_39373668     ZHar    G    A        0      0        2 
   8   chr8_39373668   Sample    G    A        1      2        2 
   8   chr8_39373888     AAsi    A    C        0      0        2 
   8   chr8_39373888     AKia    A    C        0      0        2 
   8   chr8_39373888     AOna    A    C        0      0        2 
   8   chr8_39373888     ASom    A    C        0      0        2 
   8   chr8_39373888     HCab    A    C      0.5      1        2 
   8   chr8_39373888     HPrz    A    C        0      0        2 
   8   chr8_39373888     ZBoe    A    C        0      0        2 
   8   chr8_39373888     ZGre    A    C        0      0        2 
   8   chr8_39373888     ZHar    A    C        0      0        2 
   8   chr8_39373888   Sample    A    C        0      0        2 
   8   chr8_39378996     AAsi    T    C        0      0        2 
   8   chr8_39378996     AKia    T    C        0      0        2 
   8   chr8_39378996     AOna    T    C        0      0        2 
   8   chr8_39378996     ASom    T    C        0      0        2 
   8   chr8_39378996     HCab    T    C        1      2        2 
   8   chr8_39378996     HPrz    T    C        1      2        2 
   8   chr8_39378996     ZBoe    T    C        0      0        2 
   8   chr8_39378996     ZGre    T    C        0      0        2 
   8   chr8_39378996     ZHar    T    C        0      0        2 
   8   chr8_39378996   Sample    T    C        0      0        2 
   8   chr8_39379845     AAsi    G    A        0      0        2 
   8   chr8_39379845     AKia    G    A        0      0        2 
   8   chr8_39379845     AOna    G    A        0      0        2 
   8   chr8_39379845     ASom    G    A        0      0        2 
   8   chr8_39379845     HCab    G    A        1      2        2 
   8   chr8_39379845     HPrz    G    A        1      2        2 
   8   chr8_39379845     ZBoe    G    A        0      0        2 
   8   chr8_39379845     ZGre    G    A        0      0        2 
   8   chr8_39379845     ZHar    G    A        0      0        2 
   8   chr8_39379845   Sample    G    A        0      0        2 
   8   chr8_39388231     AAsi    A    G        0      0        2 
   8   chr8_39388231     AKia    A    G        1      2        2 
   8   chr8_39388231     AOna    A    G        1      2        2 
   8   chr8_39388231     ASom    A    G        0      0        2 
   8   chr8_39388231     HCab    A    G        0      0        2 
   8   chr8_39388231     HPrz    A    G        0      0        2 
   8   chr8_39388231     ZBoe    A    G        0      0        2 
   8   chr8_39388231     ZGre    A    G        0      0        2 
   8   chr8_39388231     ZHar    A    G        0      0        2 
   8   chr8_39388231   Sample    A    G        0      0        2 
   8   chr8_39388861     AAsi    C    T        0      0        2 
   8   chr8_39388861     AKia    C    T      0.5      1        2 
   8   chr8_39388861     AOna    C    T        0      0        2 
   8   chr8_39388861     ASom    C    T        0      0        2 
   8   chr8_39388861     HCab    C    T        0      0        2 
   8   chr8_39388861     HPrz    C    T        0      0        2 
   8   chr8_39388861     ZBoe    C    T        0      0        2 
   8   chr8_39388861     ZGre    C    T        0      0        2 
   8   chr8_39388861     ZHar    C    T        0      0        2 
   8   chr8_39388861   Sample    C    T        0      0        2 
   8   chr8_39397189     AAsi    G    C        0      0        2 
   8   chr8_39397189     AKia    G    C        0      0        2 
   8   chr8_39397189     AOna    G    C        0      0        2 
   8   chr8_39397189     ASom    G    C        0      0        2 
   8   chr8_39397189     HCab    G    C        1      2        2 
   8   chr8_39397189     HPrz    G    C        1      2        2 
   8   chr8_39397189     ZBoe    G    C        0      0        2 
   8   chr8_39397189     ZGre    G    C        0      0        2 
   8   chr8_39397189     ZHar    G    C        0      0        2 
   8   chr8_39397189   Sample    G    C        0      0        2 
   8   chr8_39397917     AAsi    C    T        0      0        2 
   8   chr8_39397917     AKia    C    T        0      0        2 
   8   chr8_39397917     AOna    C    T        0      0        2 
   8   chr8_39397917     ASom    C    T        0      0        2 
   8   chr8_39397917     HCab    C    T        0      0        2 
   8   chr8_39397917     HPrz    C    T        0      0        2 
   8   chr8_39397917     ZBoe    C    T      0.5      1        2 
   8   chr8_39397917     ZGre    C    T        0      0        2 
   8   chr8_39397917     ZHar    C    T        0      0        2 
   8   chr8_39397917   Sample    C    T        0      0        2 
   8   chr8_39398794     AAsi    T    C        0      0        2 
   8   chr8_39398794     AKia    T    C        0      0        2 
   8   chr8_39398794     AOna    T    C        0      0        2 
   8   chr8_39398794     ASom    T    C        0      0        2 
   8   chr8_39398794     HCab    T    C        0      0        2 
   8   chr8_39398794     HPrz    T    C        0      0        2 
   8   chr8_39398794     ZBoe    T    C        0      0        2 
   8   chr8_39398794     ZGre    T    C        0      0        2 
   8   chr8_39398794     ZHar    T    C      0.5      1        2 
   8   chr8_39398794   Sample    T    C        0      0        2 
   8   chr8_39399179     AAsi    T    C        0      0        2 
   8   chr8_39399179     AKia    T    C        0      0        2 
   8   chr8_39399179     AOna    T    C        0      0        2 
   8   chr8_39399179     ASom    T    C        0      0        2 
   8   chr8_39399179     HCab    T    C        0      0        2 
   8   chr8_39399179     HPrz    T    C        0      0        2 
   8   chr8_39399179     ZBoe    T    C        1      2        2 
   8   chr8_39399179     ZGre    T    C        0      0        2 
   8   chr8_39399179     ZHar    T    C        1      2        2 
   8   chr8_39399179   Sample    T    C        0      0        2 
   8   chr8_39405183     AAsi    T    A        0      0        2 
   8   chr8_39405183     AKia    T    A        1      2        2 
   8   chr8_39405183     AOna    T    A        0      0        2 
   8   chr8_39405183     ASom    T    A        0      0        2 
   8   chr8_39405183     HCab    T    A        0      0        2 
   8   chr8_39405183     HPrz    T    A        0      0        2 
   8   chr8_39405183     ZBoe    T    A        0      0        2 
   8   chr8_39405183     ZGre    T    A        0      0        2 
   8   chr8_39405183     ZHar    T    A        0      0        2 
   8   chr8_39405183   Sample    T    A        0      0        2 
   8   chr8_39405323     AAsi    T    C        0      0        2 
   8   chr8_39405323     AKia    T    C        0      0        2 
   8   chr8_39405323     AOna    T    C        0      0        2 
   8   chr8_39405323     ASom    T    C        0      0        2 
   8   chr8_39405323     HCab    T    C        1      2        2 
   8   chr8_39405323     HPrz    T    C        1      2        2 
   8   chr8_39405323     ZBoe    T    C        0      0        2 
   8   chr8_39405323     ZGre    T    C        0      0        2 
   8   chr8_39405323     ZHar    T    C        0      0        2 
   8   chr8_39405323   Sample    T    C        0      0        2 
   8   chr8_39417578     AAsi    T    C        0      0        2 
   8   chr8_39417578     AKia    T    C        0      0        2 
   8   chr8_39417578     AOna    T    C        0      0        2 
   8   chr8_39417578     ASom    T    C        0      0        2 
   8   chr8_39417578     HCab    T    C        0      0        2 
   8   chr8_39417578     HPrz    T    C        0      0        2 
   8   chr8_39417578     ZBoe    T    C        0      0        2 
   8   chr8_39417578     ZGre    T    C      0.5      1        2 
   8   chr8_39417578     ZHar    T    C        0      0        2 
   8   chr8_39417578   Sample    T    C        0      0        2 
   8   chr8_39417721     AAsi    C    G        0      0        2 
   8   chr8_39417721     AKia    C    G        0      0        2 
   8   chr8_39417721     AOna    C    G        0      0        2 
   8   chr8_39417721     ASom    C    G        0      0        2 
   8   chr8_39417721     HCab    C    G        1      2        2 
   8   chr8_39417721     HPrz    C    G        1      2        2 
   8   chr8_39417721     ZBoe    C    G        0      0        2 
   8   chr8_39417721     ZGre    C    G        0      0        2 
   8   chr8_39417721     ZHar    C    G        0      0        2 
   8   chr8_39417721   Sample    C    G        0      0        2 
   8   chr8_39423041     AAsi    G    A        0      0        2 
   8   chr8_39423041     AKia    G    A        0      0        2 
   8   chr8_39423041     AOna    G    A        0      0        2 
   8   chr8_39423041     ASom    G    A        0      0        2 
   8   chr8_39423041     HCab    G    A        1      2        2 
   8   chr8_39423041     HPrz    G    A        1      2        2 
   8   chr8_39423041     ZBoe    G    A        0      0        2 
   8   chr8_39423041     ZGre    G    A        0      0        2 
   8   chr8_39423041     ZHar    G    A        0      0        2 
   8   chr8_39423041   Sample    G    A        0      0        2 
   8   chr8_39427977     AAsi    G    C        0      0        2 
   8   chr8_39427977     AKia    G    C        1      2        2 
   8   chr8_39427977     AOna    G    C        0      0        2 
   8   chr8_39427977     ASom    G    C        0      0        2 
   8   chr8_39427977     HCab    G    C        0      0        2 
   8   chr8_39427977     HPrz    G    C        0      0        2 
   8   chr8_39427977     ZBoe    G    C        0      0        2 
   8   chr8_39427977     ZGre    G    C        0      0        2 
   8   chr8_39427977     ZHar    G    C        0      0        2 
   8   chr8_39427977   Sample    G    C        0      0        2 
   8   chr8_39434784     AAsi    C    T        0      0        2 
   8   chr8_39434784     AKia    C    T        0      0        2 
   8   chr8_39434784     AOna    C    T        0      0        2 
   8   chr8_39434784     ASom    C    T        0      0        2 
   8   chr8_39434784     HCab    C    T        1      2        2 
   8   chr8_39434784     HPrz    C    T        1      2        2 
   8   chr8_39434784     ZBoe    C    T        0      0        2 
   8   chr8_39434784     ZGre    C    T        0      0        2 
   8   chr8_39434784     ZHar    C    T        0      0        2 
   8   chr8_39434784   Sample    C    T        0      0        2 
   8   chr8_39437420     AAsi    A    G        0      0        2 
   8   chr8_39437420     AKia    A    G        0      0        2 
   8   chr8_39437420     AOna    A    G        0      0        2 
   8   chr8_39437420     ASom    A    G        0      0        2 
   8   chr8_39437420     HCab    A    G        1      2        2 
   8   chr8_39437420     HPrz    A    G        1      2        2 
   8   chr8_39437420     ZBoe    A    G        0      0        2 
   8   chr8_39437420     ZGre    A    G        0      0        2 
   8   chr8_39437420     ZHar    A    G        0      0        2 
   8   chr8_39437420   Sample    A    G        0      0        2 
   8   chr8_39444053     AAsi    G    T        0      0        2 
   8   chr8_39444053     AKia    G    T        0      0        2 
   8   chr8_39444053     AOna    G    T        0      0        2 
   8   chr8_39444053     ASom    G    T        0      0        2 
   8   chr8_39444053     HCab    G    T        0      0        2 
   8   chr8_39444053     HPrz    G    T        0      0        2 
   8   chr8_39444053     ZBoe    G    T        0      0        2 
   8   chr8_39444053     ZGre    G    T        1      2        2 
   8   chr8_39444053     ZHar    G    T        0      0        2 
   8   chr8_39444053   Sample    G    T        0      0        2 
   8   chr8_39444650     AAsi    A    G        0      0        2 
   8   chr8_39444650     AKia    A    G      0.5      1        2 
   8   chr8_39444650     AOna    A    G        0      0        2 
   8   chr8_39444650     ASom    A    G        0      0        2 
   8   chr8_39444650     HCab    A    G        0      0        2 
   8   chr8_39444650     HPrz    A    G        0      0        2 
   8   chr8_39444650     ZBoe    A    G        0      0        2 
   8   chr8_39444650     ZGre    A    G        0      0        2 
   8   chr8_39444650     ZHar    A    G        0      0        2 
   8   chr8_39444650   Sample    A    G        0      0        2 
   8   chr8_39444679     AAsi    T    C        0      0        2 
   8   chr8_39444679     AKia    T    C        0      0        2 
   8   chr8_39444679     AOna    T    C        0      0        2 
   8   chr8_39444679     ASom    T    C        0      0        2 
   8   chr8_39444679     HCab    T    C      0.5      1        2 
   8   chr8_39444679     HPrz    T    C      0.5      1        2 
   8   chr8_39444679     ZBoe    T    C        0      0        2 
   8   chr8_39444679     ZGre    T    C        0      0        2 
   8   chr8_39444679     ZHar    T    C        0      0        2 
   8   chr8_39444679   Sample    T    C        0      0        2 
   8   chr8_39448062     AAsi    G    C        0      0        2 
   8   chr8_39448062     AKia    G    C        0      0        2 
   8   chr8_39448062     AOna    G    C        0      0        2 
   8   chr8_39448062     ASom    G    C        0      0        2 
   8   chr8_39448062     HCab    G    C        1      2        2 
   8   chr8_39448062     HPrz    G    C        1      2        2 
   8   chr8_39448062     ZBoe    G    C        0      0        2 
   8   chr8_39448062     ZGre    G    C        0      0        2 
   8   chr8_39448062     ZHar    G    C        0      0        2 
   8   chr8_39448062   Sample    G    C        0      0        2 
   8   chr8_39453523     AAsi    T    C      0.5      1        2 
   8   chr8_39453523     AKia    T    C        0      0        2 
   8   chr8_39453523     AOna    T    C        0      0        2 
   8   chr8_39453523     ASom    T    C        1      2        2 
   8   chr8_39453523     HCab    T    C        0      0        2 
   8   chr8_39453523     HPrz    T    C        0      0        2 
   8   chr8_39453523     ZBoe    T    C        0      0        2 
   8   chr8_39453523     ZGre    T    C        0      0        2 
   8   chr8_39453523     ZHar    T    C        0      0        2 
   8   chr8_39453523   Sample    T    C        1      2        2 
   8   chr8_39464673     AAsi    A    G        0      0        2 
   8   chr8_39464673     AKia    A    G        0      0        2 
   8   chr8_39464673     AOna    A    G        0      0        2 
   8   chr8_39464673     ASom    A    G        0      0        2 
   8   chr8_39464673     HCab    A    G        1      2        2 
   8   chr8_39464673     HPrz    A    G        1      2        2 
   8   chr8_39464673     ZBoe    A    G        0      0        2 
   8   chr8_39464673     ZGre    A    G        0      0        2 
   8   chr8_39464673     ZHar    A    G        0      0        2 
   8   chr8_39464673   Sample    A    G        0      0        2 
   8   chr8_39480266     AAsi    T    C        0      0        2 
   8   chr8_39480266     AKia    T    C        0      0        2 
   8   chr8_39480266     AOna    T    C        0      0        2 
   8   chr8_39480266     ASom    T    C        0      0        2 
   8   chr8_39480266     HCab    T    C        0      0        2 
   8   chr8_39480266     HPrz    T    C        0      0        2 
   8   chr8_39480266     ZBoe    T    C        0      0        2 
   8   chr8_39480266     ZGre    T    C        0      0        2 
   8   chr8_39480266     ZHar    T    C      0.5      1        2 
   8   chr8_39480266   Sample    T    C        0      0        2 
   8   chr8_39484384     AAsi    A    G        0      0        2 
   8   chr8_39484384     AKia    A    G        0      0        2 
   8   chr8_39484384     AOna    A    G        0      0        2 
   8   chr8_39484384     ASom    A    G        0      0        2 
   8   chr8_39484384     HCab    A    G      0.5      1        2 
   8   chr8_39484384     HPrz    A    G      0.5      1        2 
   8   chr8_39484384     ZBoe    A    G        0      0        2 
   8   chr8_39484384     ZGre    A    G        0      0        2 
   8   chr8_39484384     ZHar    A    G        0      0        2 
   8   chr8_39484384   Sample    A    G        0      0        2 
   8   chr8_39486151     AAsi    C    T        0      0        2 
   8   chr8_39486151     AKia    C    T        1      2        2 
   8   chr8_39486151     AOna    C    T      0.5      1        2 
   8   chr8_39486151     ASom    C    T        0      0        2 
   8   chr8_39486151     HCab    C    T        0      0        2 
   8   chr8_39486151     HPrz    C    T        0      0        2 
   8   chr8_39486151     ZBoe    C    T        0      0        2 
   8   chr8_39486151     ZGre    C    T        0      0        2 
   8   chr8_39486151     ZHar    C    T        0      0        2 
   8   chr8_39486151   Sample    C    T        0      0        2 
   8   chr8_39488230     AAsi    A    C        0      0        2 
   8   chr8_39488230     AKia    A    C        0      0        2 
   8   chr8_39488230     AOna    A    C      0.5      1        2 
   8   chr8_39488230     ASom    A    C        0      0        2 
   8   chr8_39488230     HCab    A    C        0      0        2 
   8   chr8_39488230     HPrz    A    C        0      0        2 
   8   chr8_39488230     ZBoe    A    C        0      0        2 
   8   chr8_39488230     ZGre    A    C        0      0        2 
   8   chr8_39488230     ZHar    A    C        0      0        2 
   8   chr8_39488230   Sample    A    C        0      0        2 
   8   chr8_39489775     AAsi    T    C        0      0        2 
   8   chr8_39489775     AKia    T    C        1      2        2 
   8   chr8_39489775     AOna    T    C      0.5      1        2 
   8   chr8_39489775     ASom    T    C        0      0        2 
   8   chr8_39489775     HCab    T    C        0      0        2 
   8   chr8_39489775     HPrz    T    C        0      0        2 
   8   chr8_39489775     ZBoe    T    C        0      0        2 
   8   chr8_39489775     ZGre    T    C        0      0        2 
   8   chr8_39489775     ZHar    T    C        0      0        2 
   8   chr8_39489775   Sample    T    C        0      0        2 
   8   chr8_39495948     AAsi    G    A        0      0        2 
   8   chr8_39495948     AKia    G    A        0      0        2 
   8   chr8_39495948     AOna    G    A        0      0        2 
   8   chr8_39495948     ASom    G    A        0      0        2 
   8   chr8_39495948     HCab    G    A        1      2        2 
   8   chr8_39495948     HPrz    G    A      0.5      1        2 
   8   chr8_39495948     ZBoe    G    A        0      0        2 
   8   chr8_39495948     ZGre    G    A        0      0        2 
   8   chr8_39495948     ZHar    G    A        0      0        2 
   8   chr8_39495948   Sample    G    A        0      0        2 
   8   chr8_39506312     AAsi    G    C        0      0        2 
   8   chr8_39506312     AKia    G    C        1      2        2 
   8   chr8_39506312     AOna    G    C        1      2        2 
   8   chr8_39506312     ASom    G    C        0      0        2 
   8   chr8_39506312     HCab    G    C        0      0        2 
   8   chr8_39506312     HPrz    G    C        0      0        2 
   8   chr8_39506312     ZBoe    G    C      0.5      1        2 
   8   chr8_39506312     ZGre    G    C        0      0        2 
   8   chr8_39506312     ZHar    G    C        0      0        2 
   8   chr8_39506312   Sample    G    C        0      0        2 
   8   chr8_39510416     AAsi    G    A        1      2        2 
   8   chr8_39510416     AKia    G    A        1      2        2 
   8   chr8_39510416     AOna    G    A        1      2        2 
   8   chr8_39510416     ASom    G    A        1      2        2 
   8   chr8_39510416     HCab    G    A        0      0        2 
   8   chr8_39510416     HPrz    G    A        0      0        2 
   8   chr8_39510416     ZBoe    G    A        0      0        2 
   8   chr8_39510416     ZGre    G    A        0      0        2 
   8   chr8_39510416     ZHar    G    A        0      0        2 
   8   chr8_39510416   Sample    G    A        1      2        2 
   8   chr8_39516754     AAsi    A    G        0      0        2 
   8   chr8_39516754     AKia    A    G      0.5      1        2 
   8   chr8_39516754     AOna    A    G        0      0        2 
   8   chr8_39516754     ASom    A    G        0      0        2 
   8   chr8_39516754     HCab    A    G        0      0        2 
   8   chr8_39516754     HPrz    A    G        0      0        2 
   8   chr8_39516754     ZBoe    A    G        0      0        2 
   8   chr8_39516754     ZGre    A    G        0      0        2 
   8   chr8_39516754     ZHar    A    G        0      0        2 
   8   chr8_39516754   Sample    A    G        0      0        2 
   8   chr8_39517572     AAsi    C    T        0      0        2 
   8   chr8_39517572     AKia    C    T        1      2        2 
   8   chr8_39517572     AOna    C    T        1      2        2 
   8   chr8_39517572     ASom    C    T        0      0        2 
   8   chr8_39517572     HCab    C    T        0      0        2 
   8   chr8_39517572     HPrz    C    T        0      0        2 
   8   chr8_39517572     ZBoe    C    T        0      0        2 
   8   chr8_39517572     ZGre    C    T        0      0        2 
   8   chr8_39517572     ZHar    C    T        0      0        2 
   8   chr8_39517572   Sample    C    T        0      0        2 
   8   chr8_39541471     AAsi    A    G        0      0        2 
   8   chr8_39541471     AKia    A    G        0      0        2 
   8   chr8_39541471     AOna    A    G        0      0        2 
   8   chr8_39541471     ASom    A    G        0      0        2 
   8   chr8_39541471     HCab    A    G      0.5      1        2 
   8   chr8_39541471     HPrz    A    G        0      0        2 
   8   chr8_39541471     ZBoe    A    G        0      0        2 
   8   chr8_39541471     ZGre    A    G        0      0        2 
   8   chr8_39541471     ZHar    A    G        0      0        2 
   8   chr8_39541471   Sample    A    G        0      0        2 
   8   chr8_39553570     AAsi    A    T        0      0        2 
   8   chr8_39553570     AKia    A    T        0      0        2 
   8   chr8_39553570     AOna    A    T        0      0        2 
   8   chr8_39553570     ASom    A    T        0      0        2 
   8   chr8_39553570     HCab    A    T        1      2        2 
   8   chr8_39553570     HPrz    A    T        0      0        2 
   8   chr8_39553570     ZBoe    A    T        0      0        2 
   8   chr8_39553570     ZGre    A    T        0      0        2 
   8   chr8_39553570     ZHar    A    T        0      0        2 
   8   chr8_39553570   Sample    A    T        0      0        2 
   8   chr8_39556026     AAsi    C    T        1      2        2 
   8   chr8_39556026     AKia    C    T        1      2        2 
   8   chr8_39556026     AOna    C    T        1      2        2 
   8   chr8_39556026     ASom    C    T        1      2        2 
   8   chr8_39556026     HCab    C    T        0      0        2 
   8   chr8_39556026     HPrz    C    T        0      0        2 
   8   chr8_39556026     ZBoe    C    T        0      0        2 
   8   chr8_39556026     ZGre    C    T        0      0        2 
   8   chr8_39556026     ZHar    C    T        0      0        2 
   8   chr8_39556026   Sample    C    T        1      2        2 
   8   chr8_39562322     AAsi    G    A        0      0        2 
   8   chr8_39562322     AKia    G    A        0      0        2 
   8   chr8_39562322     AOna    G    A        0      0        2 
   8   chr8_39562322     ASom    G    A        0      0        2 
   8   chr8_39562322     HCab    G    A        0      0        2 
   8   chr8_39562322     HPrz    G    A        0      0        2 
   8   chr8_39562322     ZBoe    G    A        0      0        2 
   8   chr8_39562322     ZGre    G    A        0      0        2 
   8   chr8_39562322     ZHar    G    A      0.5      1        2 
   8   chr8_39562322   Sample    G    A        0      0        2 
   8   chr8_39562993     AAsi    T    C        0      0        2 
   8   chr8_39562993     AKia    T    C        0      0        2 
   8   chr8_39562993     AOna    T    C        0      0        2 
   8   chr8_39562993     ASom    T    C        0      0        2 
   8   chr8_39562993     HCab    T    C      0.5      1        2 
   8   chr8_39562993     HPrz    T    C        0      0        2 
   8   chr8_39562993     ZBoe    T    C        0      0        2 
   8   chr8_39562993     ZGre    T    C        1      2        2 
   8   chr8_39562993     ZHar    T    C        0      0        2 
   8   chr8_39562993   Sample    T    C        0      0        2 
   8   chr8_39567828     AAsi    A    G        0      0        2 
   8   chr8_39567828     AKia    A    G        0      0        2 
   8   chr8_39567828     AOna    A    G        0      0        2 
   8   chr8_39567828     ASom    A    G        0      0        2 
   8   chr8_39567828     HCab    A    G      0.5      1        2 
   8   chr8_39567828     HPrz    A    G        0      0        2 
   8   chr8_39567828     ZBoe    A    G        0      0        2 
   8   chr8_39567828     ZGre    A    G        0      0        2 
   8   chr8_39567828     ZHar    A    G        0      0        2 
   8   chr8_39567828   Sample    A    G        0      0        2 
   8   chr8_39582531     AAsi    C    T        0      0        2 
   8   chr8_39582531     AKia    C    T      0.5      1        2 
   8   chr8_39582531     AOna    C    T        0      0        2 
   8   chr8_39582531     ASom    C    T        0      0        2 
   8   chr8_39582531     HCab    C    T        0      0        2 
   8   chr8_39582531     HPrz    C    T        0      0        2 
   8   chr8_39582531     ZBoe    C    T        0      0        2 
   8   chr8_39582531     ZGre    C    T        0      0        2 
   8   chr8_39582531     ZHar    C    T        0      0        2 
   8   chr8_39582531   Sample    C    T        0      0        2 
   8   chr8_39588745     AAsi    T    C        1      2        2 
   8   chr8_39588745     AKia    T    C        0      0        2 
   8   chr8_39588745     AOna    T    C        0      0        2 
   8   chr8_39588745     ASom    T    C        1      2        2 
   8   chr8_39588745     HCab    T    C        0      0        2 
   8   chr8_39588745     HPrz    T    C        0      0        2 
   8   chr8_39588745     ZBoe    T    C        0      0        2 
   8   chr8_39588745     ZGre    T    C        0      0        2 
   8   chr8_39588745     ZHar    T    C        0      0        2 
   8   chr8_39588745   Sample    T    C        1      2        2 
   8   chr8_39597440     AAsi    G    A        0      0        2 
   8   chr8_39597440     AKia    G    A        1      2        2 
   8   chr8_39597440     AOna    G    A        1      2        2 
   8   chr8_39597440     ASom    G    A        0      0        2 
   8   chr8_39597440     HCab    G    A        1      2        2 
   8   chr8_39597440     HPrz    G    A        1      2        2 
   8   chr8_39597440     ZBoe    G    A        0      0        2 
   8   chr8_39597440     ZGre    G    A        0      0        2 
   8   chr8_39597440     ZHar    G    A        0      0        2 
   8   chr8_39597440   Sample    G    A        0      0        2 
   8   chr8_39602307     AAsi    G    C        0      0        2 
   8   chr8_39602307     AKia    G    C        0      0        2 
   8   chr8_39602307     AOna    G    C        0      0        2 
   8   chr8_39602307     ASom    G    C        0      0        2 
   8   chr8_39602307     HCab    G    C        0      0        2 
   8   chr8_39602307     HPrz    G    C        0      0        2 
   8   chr8_39602307     ZBoe    G    C        0      0        2 
   8   chr8_39602307     ZGre    G    C        0      0        2 
   8   chr8_39602307     ZHar    G    C        1      2        2 
   8   chr8_39602307   Sample    G    C        0      0        2 
   8   chr8_39608749     AAsi    A    C        0      0        2 
   8   chr8_39608749     AKia    A    C        1      2        2 
   8   chr8_39608749     AOna    A    C      0.5      1        2 
   8   chr8_39608749     ASom    A    C        0      0        2 
   8   chr8_39608749     HCab    A    C        1      2        2 
   8   chr8_39608749     HPrz    A    C        1      2        2 
   8   chr8_39608749     ZBoe    A    C        0      0        2 
   8   chr8_39608749     ZGre    A    C        0      0        2 
   8   chr8_39608749     ZHar    A    C        0      0        2 
   8   chr8_39608749   Sample    A    C        0      0        2 
   8   chr8_39609953     AAsi    A    G        0      0        2 
   8   chr8_39609953     AKia    A    G        0      0        2 
   8   chr8_39609953     AOna    A    G      0.5      1        2 
   8   chr8_39609953     ASom    A    G        0      0        2 
   8   chr8_39609953     HCab    A    G        0      0        2 
   8   chr8_39609953     HPrz    A    G        0      0        2 
   8   chr8_39609953     ZBoe    A    G        0      0        2 
   8   chr8_39609953     ZGre    A    G        0      0        2 
   8   chr8_39609953     ZHar    A    G        0      0        2 
   8   chr8_39609953   Sample    A    G        0      0        2 
   8   chr8_39611692     AAsi    C    T        0      0        2 
   8   chr8_39611692     AKia    C    T      0.5      1        2 
   8   chr8_39611692     AOna    C    T        0      0        2 
   8   chr8_39611692     ASom    C    T        0      0        2 
   8   chr8_39611692     HCab    C    T        0      0        2 
   8   chr8_39611692     HPrz    C    T        0      0        2 
   8   chr8_39611692     ZBoe    C    T        0      0        2 
   8   chr8_39611692     ZGre    C    T        0      0        2 
   8   chr8_39611692     ZHar    C    T        0      0        2 
   8   chr8_39611692   Sample    C    T        0      0        2 
   8   chr8_39620565     AAsi    G    A        0      0        2 
   8   chr8_39620565     AKia    G    A        0      0        2 
   8   chr8_39620565     AOna    G    A        0      0        2 
   8   chr8_39620565     ASom    G    A        0      0        2 
   8   chr8_39620565     HCab    G    A        0      0        2 
   8   chr8_39620565     HPrz    G    A        0      0        2 
   8   chr8_39620565     ZBoe    G    A        0      0        2 
   8   chr8_39620565     ZGre    G    A        0      0        2 
   8   chr8_39620565     ZHar    G    A        1      2        2 
   8   chr8_39620565   Sample    G    A        0      0        2 
   8   chr8_39625500     AAsi    A    C        0      0        2 
   8   chr8_39625500     AKia    A    C        0      0        2 
   8   chr8_39625500     AOna    A    C        0      0        2 
   8   chr8_39625500     ASom    A    C        0      0        2 
   8   chr8_39625500     HCab    A    C      0.5      1        2 
   8   chr8_39625500     HPrz    A    C      0.5      1        2 
   8   chr8_39625500     ZBoe    A    C        0      0        2 
   8   chr8_39625500     ZGre    A    C        0      0        2 
   8   chr8_39625500     ZHar    A    C        0      0        2 
   8   chr8_39625500   Sample    A    C        0      0        2 
   8   chr8_39635515     AAsi    G    A        0      0        2 
   8   chr8_39635515     AKia    G    A        0      0        2 
   8   chr8_39635515     AOna    G    A        0      0        2 
   8   chr8_39635515     ASom    G    A        0      0        2 
   8   chr8_39635515     HCab    G    A        0      0        2 
   8   chr8_39635515     HPrz    G    A        0      0        2 
   8   chr8_39635515     ZBoe    G    A      0.5      1        2 
   8   chr8_39635515     ZGre    G    A        0      0        2 
   8   chr8_39635515     ZHar    G    A        0      0        2 
   8   chr8_39635515   Sample    G    A        0      0        2 
   8   chr8_39659030     AAsi    A    C        0      0        2 
   8   chr8_39659030     AKia    A    C        0      0        2 
   8   chr8_39659030     AOna    A    C        0      0        2 
   8   chr8_39659030     ASom    A    C        0      0        2 
   8   chr8_39659030     HCab    A    C        0      0        2 
   8   chr8_39659030     HPrz    A    C        0      0        2 
   8   chr8_39659030     ZBoe    A    C      0.5      1        2 
   8   chr8_39659030     ZGre    A    C        0      0        2 
   8   chr8_39659030     ZHar    A    C        0      0        2 
   8   chr8_39659030   Sample    A    C        0      0        2 
   8   chr8_39659374     AAsi    A    G        0      0        2 
   8   chr8_39659374     AKia    A    G        0      0        2 
   8   chr8_39659374     AOna    A    G        0      0        2 
   8   chr8_39659374     ASom    A    G        0      0        2 
   8   chr8_39659374     HCab    A    G        0      0        2 
   8   chr8_39659374     HPrz    A    G        0      0        2 
   8   chr8_39659374     ZBoe    A    G        0      0        2 
   8   chr8_39659374     ZGre    A    G      0.5      1        2 
   8   chr8_39659374     ZHar    A    G        0      0        2 
   8   chr8_39659374   Sample    A    G        0      0        2 
   8   chr8_39665931     AAsi    A    G        0      0        2 
   8   chr8_39665931     AKia    A    G        0      0        2 
   8   chr8_39665931     AOna    A    G        0      0        2 
   8   chr8_39665931     ASom    A    G        0      0        2 
   8   chr8_39665931     HCab    A    G      0.5      1        2 
   8   chr8_39665931     HPrz    A    G        1      2        2 
   8   chr8_39665931     ZBoe    A    G        0      0        2 
   8   chr8_39665931     ZGre    A    G        0      0        2 
   8   chr8_39665931     ZHar    A    G        0      0        2 
   8   chr8_39665931   Sample    A    G        0      0        2 
   8   chr8_39671072     AAsi    T    C        0      0        2 
   8   chr8_39671072     AKia    T    C        0      0        2 
   8   chr8_39671072     AOna    T    C        0      0        2 
   8   chr8_39671072     ASom    T    C        0      0        2 
   8   chr8_39671072     HCab    T    C      0.5      1        2 
   8   chr8_39671072     HPrz    T    C        0      0        2 
   8   chr8_39671072     ZBoe    T    C        0      0        2 
   8   chr8_39671072     ZGre    T    C        0      0        2 
   8   chr8_39671072     ZHar    T    C        0      0        2 
   8   chr8_39671072   Sample    T    C        0      0        2 
   8   chr8_39671194     AAsi    A    C        0      0        2 
   8   chr8_39671194     AKia    A    C        1      2        2 
   8   chr8_39671194     AOna    A    C        0      0        2 
   8   chr8_39671194     ASom    A    C        0      0        2 
   8   chr8_39671194     HCab    A    C        0      0        2 
   8   chr8_39671194     HPrz    A    C        0      0        2 
   8   chr8_39671194     ZBoe    A    C        1      2        2 
   8   chr8_39671194     ZGre    A    C        1      2        2 
   8   chr8_39671194     ZHar    A    C        1      2        2 
   8   chr8_39671194   Sample    A    C        0      0        2 
   8   chr8_39679583     AAsi    C    T        0      0        2 
   8   chr8_39679583     AKia    C    T        0      0        2 
   8   chr8_39679583     AOna    C    T        0      0        2 
   8   chr8_39679583     ASom    C    T        0      0        2 
   8   chr8_39679583     HCab    C    T      0.5      1        2 
   8   chr8_39679583     HPrz    C    T        0      0        2 
   8   chr8_39679583     ZBoe    C    T        0      0        2 
   8   chr8_39679583     ZGre    C    T        0      0        2 
   8   chr8_39679583     ZHar    C    T        0      0        2 
   8   chr8_39679583   Sample    C    T        0      0        2 
   8   chr8_39682942     AAsi    A    G        0      0        2 
   8   chr8_39682942     AKia    A    G        0      0        2 
   8   chr8_39682942     AOna    A    G        0      0        2 
   8   chr8_39682942     ASom    A    G        0      0        2 
   8   chr8_39682942     HCab    A    G        0      0        2 
   8   chr8_39682942     HPrz    A    G        0      0        2 
   8   chr8_39682942     ZBoe    A    G        0      0        2 
   8   chr8_39682942     ZGre    A    G        0      0        2 
   8   chr8_39682942     ZHar    A    G        1      2        2 
   8   chr8_39682942   Sample    A    G        0      0        2 
   8   chr8_39689958     AAsi    G    A        0      0        2 
   8   chr8_39689958     AKia    G    A        0      0        2 
   8   chr8_39689958     AOna    G    A        0      0        2 
   8   chr8_39689958     ASom    G    A        0      0        2 
   8   chr8_39689958     HCab    G    A        1      2        2 
   8   chr8_39689958     HPrz    G    A        1      2        2 
   8   chr8_39689958     ZBoe    G    A        0      0        2 
   8   chr8_39689958     ZGre    G    A        0      0        2 
   8   chr8_39689958     ZHar    G    A        0      0        2 
   8   chr8_39689958   Sample    G    A        0      0        2 
   8   chr8_39699012     AAsi    C    G      0.5      1        2 
   8   chr8_39699012     AKia    C    G        0      0        2 
   8   chr8_39699012     AOna    C    G        0      0        2 
   8   chr8_39699012     ASom    C    G        0      0        2 
   8   chr8_39699012     HCab    C    G        0      0        2 
   8   chr8_39699012     HPrz    C    G        0      0        2 
   8   chr8_39699012     ZBoe    C    G        0      0        2 
   8   chr8_39699012     ZGre    C    G        0      0        2 
   8   chr8_39699012     ZHar    C    G        0      0        2 
   8   chr8_39699012   Sample    C    G        0      0        2 
   8   chr8_39706111     AAsi    C    T        0      0        2 
   8   chr8_39706111     AKia    C    T        0      0        2 
   8   chr8_39706111     AOna    C    T        0      0        2 
   8   chr8_39706111     ASom    C    T        0      0        2 
   8   chr8_39706111     HCab    C    T        1      2        2 
   8   chr8_39706111     HPrz    C    T        1      2        2 
   8   chr8_39706111     ZBoe    C    T        0      0        2 
   8   chr8_39706111     ZGre    C    T        0      0        2 
   8   chr8_39706111     ZHar    C    T        0      0        2 
   8   chr8_39706111   Sample    C    T        0      0        2 
   8   chr8_39713625     AAsi    T    C        0      0        2 
   8   chr8_39713625     AKia    T    C      0.5      1        2 
   8   chr8_39713625     AOna    T    C        0      0        2 
   8   chr8_39713625     ASom    T    C        0      0        2 
   8   chr8_39713625     HCab    T    C        0      0        2 
   8   chr8_39713625     HPrz    T    C        0      0        2 
   8   chr8_39713625     ZBoe    T    C        0      0        2 
   8   chr8_39713625     ZGre    T    C        0      0        2 
   8   chr8_39713625     ZHar    T    C        0      0        2 
   8   chr8_39713625   Sample    T    C        0      0        2 
   8   chr8_39716854     AAsi    A    G        0      0        2 
   8   chr8_39716854     AKia    A    G        0      0        2 
   8   chr8_39716854     AOna    A    G        0      0        2 
   8   chr8_39716854     ASom    A    G        0      0        2 
   8   chr8_39716854     HCab    A    G        0      0        2 
   8   chr8_39716854     HPrz    A    G        0      0        2 
   8   chr8_39716854     ZBoe    A    G        0      0        2 
   8   chr8_39716854     ZGre    A    G      0.5      1        2 
   8   chr8_39716854     ZHar    A    G        0      0        2 
   8   chr8_39716854   Sample    A    G        0      0        2 
   8   chr8_39717249     AAsi    T    C        0      0        2 
   8   chr8_39717249     AKia    T    C        0      0        2 
   8   chr8_39717249     AOna    T    C      0.5      1        2 
   8   chr8_39717249     ASom    T    C        0      0        2 
   8   chr8_39717249     HCab    T    C        0      0        2 
   8   chr8_39717249     HPrz    T    C        0      0        2 
   8   chr8_39717249     ZBoe    T    C        0      0        2 
   8   chr8_39717249     ZGre    T    C        0      0        2 
   8   chr8_39717249     ZHar    T    C        0      0        2 
   8   chr8_39717249   Sample    T    C        1      2        2 
   8   chr8_39724140     AAsi    T    C        0      0        2 
   8   chr8_39724140     AKia    T    C        0      0        2 
   8   chr8_39724140     AOna    T    C        0      0        2 
   8   chr8_39724140     ASom    T    C        0      0        2 
   8   chr8_39724140     HCab    T    C        1      2        2 
   8   chr8_39724140     HPrz    T    C        1      2        2 
   8   chr8_39724140     ZBoe    T    C        0      0        2 
   8   chr8_39724140     ZGre    T    C        0      0        2 
   8   chr8_39724140     ZHar    T    C        0      0        2 
   8   chr8_39724140   Sample    T    C        0      0        2 
   8   chr8_39727087     AAsi    T    C        0      0        2 
   8   chr8_39727087     AKia    T    C        0      0        2 
   8   chr8_39727087     AOna    T    C        0      0        2 
   8   chr8_39727087     ASom    T    C        0      0        2 
   8   chr8_39727087     HCab    T    C      0.5      1        2 
   8   chr8_39727087     HPrz    T    C        0      0        2 
   8   chr8_39727087     ZBoe    T    C        0      0        2 
   8   chr8_39727087     ZGre    T    C        0      0        2 
   8   chr8_39727087     ZHar    T    C        0      0        2 
   8   chr8_39727087   Sample    T    C        0      0        2 
   8   chr8_39728258     AAsi    A    G        0      0        2 
   8   chr8_39728258     AKia    A    G        0      0        2 
   8   chr8_39728258     AOna    A    G        0      0        2 
   8   chr8_39728258     ASom    A    G        0      0        2 
   8   chr8_39728258     HCab    A    G        0      0        2 
   8   chr8_39728258     HPrz    A    G        0      0        2 
   8   chr8_39728258     ZBoe    A    G      0.5      1        2 
   8   chr8_39728258     ZGre    A    G        0      0        2 
   8   chr8_39728258     ZHar    A    G        0      0        2 
   8   chr8_39728258   Sample    A    G        0      0        2 
   8   chr8_39731418     AAsi    C    T        0      0        2 
   8   chr8_39731418     AKia    C    T        0      0        2 
   8   chr8_39731418     AOna    C    T        0      0        2 
   8   chr8_39731418     ASom    C    T        0      0        2 
   8   chr8_39731418     HCab    C    T        0      0        2 
   8   chr8_39731418     HPrz    C    T        0      0        2 
   8   chr8_39731418     ZBoe    C    T        0      0        2 
   8   chr8_39731418     ZGre    C    T        0      0        2 
   8   chr8_39731418     ZHar    C    T        1      2        2 
   8   chr8_39731418   Sample    C    T        0      0        2 
   8   chr8_39736512     AAsi    A    G      0.5      1        2 
   8   chr8_39736512     AKia    A    G        0      0        2 
   8   chr8_39736512     AOna    A    G        0      0        2 
   8   chr8_39736512     ASom    A    G        0      0        2 
   8   chr8_39736512     HCab    A    G        0      0        2 
   8   chr8_39736512     HPrz    A    G        0      0        2 
   8   chr8_39736512     ZBoe    A    G        0      0        2 
   8   chr8_39736512     ZGre    A    G        0      0        2 
   8   chr8_39736512     ZHar    A    G        0      0        2 
   8   chr8_39736512   Sample    A    G        0      0        2 
   8   chr8_39749962     AAsi    A    T        0      0        2 
   8   chr8_39749962     AKia    A    T        0      0        2 
   8   chr8_39749962     AOna    A    T        0      0        2 
   8   chr8_39749962     ASom    A    T        0      0        2 
   8   chr8_39749962     HCab    A    T        1      2        2 
   8   chr8_39749962     HPrz    A    T        1      2        2 
   8   chr8_39749962     ZBoe    A    T        0      0        2 
   8   chr8_39749962     ZGre    A    T        0      0        2 
   8   chr8_39749962     ZHar    A    T        0      0        2 
   8   chr8_39749962   Sample    A    T        0      0        2 
   8   chr8_39750299     AAsi    A    G        0      0        2 
   8   chr8_39750299     AKia    A    G        0      0        2 
   8   chr8_39750299     AOna    A    G        0      0        2 
   8   chr8_39750299     ASom    A    G        0      0        2 
   8   chr8_39750299     HCab    A    G        0      0        2 
   8   chr8_39750299     HPrz    A    G        0      0        2 
   8   chr8_39750299     ZBoe    A    G      0.5      1        2 
   8   chr8_39750299     ZGre    A    G        0      0        2 
   8   chr8_39750299     ZHar    A    G        1      2        2 
   8   chr8_39750299   Sample    A    G        0      0        2 
   8   chr8_39758220     AAsi    C    A        0      0        2 
   8   chr8_39758220     AKia    C    A        0      0        2 
   8   chr8_39758220     AOna    C    A        0      0        2 
   8   chr8_39758220     ASom    C    A        0      0        2 
   8   chr8_39758220     HCab    C    A        1      2        2 
   8   chr8_39758220     HPrz    C    A        1      2        2 
   8   chr8_39758220     ZBoe    C    A        0      0        2 
   8   chr8_39758220     ZGre    C    A        0      0        2 
   8   chr8_39758220     ZHar    C    A        0      0        2 
   8   chr8_39758220   Sample    C    A        0      0        2 
   8   chr8_39764047     AAsi    T    C        0      0        2 
   8   chr8_39764047     AKia    T    C        0      0        2 
   8   chr8_39764047     AOna    T    C        0      0        2 
   8   chr8_39764047     ASom    T    C        0      0        2 
   8   chr8_39764047     HCab    T    C        0      0        2 
   8   chr8_39764047     HPrz    T    C        0      0        2 
   8   chr8_39764047     ZBoe    T    C        0      0        2 
   8   chr8_39764047     ZGre    T    C        0      0        2 
   8   chr8_39764047     ZHar    T    C        1      2        2 
   8   chr8_39764047   Sample    T    C        0      0        2 
   8   chr8_39766502     AAsi    T    C        0      0        2 
   8   chr8_39766502     AKia    T    C        1      2        2 
   8   chr8_39766502     AOna    T    C        1      2        2 
   8   chr8_39766502     ASom    T    C        0      0        2 
   8   chr8_39766502     HCab    T    C        0      0        2 
   8   chr8_39766502     HPrz    T    C        0      0        2 
   8   chr8_39766502     ZBoe    T    C        0      0        2 
   8   chr8_39766502     ZGre    T    C        0      0        2 
   8   chr8_39766502     ZHar    T    C        0      0        2 
   8   chr8_39766502   Sample    T    C        0      0        2 
   8   chr8_39768057     AAsi    A    G        0      0        2 
   8   chr8_39768057     AKia    A    G        0      0        2 
   8   chr8_39768057     AOna    A    G        0      0        2 
   8   chr8_39768057     ASom    A    G        0      0        2 
   8   chr8_39768057     HCab    A    G        0      0        2 
   8   chr8_39768057     HPrz    A    G        0      0        2 
   8   chr8_39768057     ZBoe    A    G        0      0        2 
   8   chr8_39768057     ZGre    A    G      0.5      1        2 
   8   chr8_39768057     ZHar    A    G        0      0        2 
   8   chr8_39768057   Sample    A    G        0      0        2 
   8   chr8_39789986     AAsi    A    T        0      0        2 
   8   chr8_39789986     AKia    A    T        0      0        2 
   8   chr8_39789986     AOna    A    T        0      0        2 
   8   chr8_39789986     ASom    A    T        0      0        2 
   8   chr8_39789986     HCab    A    T        1      2        2 
   8   chr8_39789986     HPrz    A    T        1      2        2 
   8   chr8_39789986     ZBoe    A    T        0      0        2 
   8   chr8_39789986     ZGre    A    T        0      0        2 
   8   chr8_39789986     ZHar    A    T        0      0        2 
   8   chr8_39789986   Sample    A    T        0      0        2 
   8   chr8_39800292     AAsi    T    A        0      0        2 
   8   chr8_39800292     AKia    T    A        0      0        2 
   8   chr8_39800292     AOna    T    A        0      0        2 
   8   chr8_39800292     ASom    T    A        0      0        2 
   8   chr8_39800292     HCab    T    A        0      0        2 
   8   chr8_39800292     HPrz    T    A        0      0        2 
   8   chr8_39800292     ZBoe    T    A        0      0        2 
   8   chr8_39800292     ZGre    T    A        0      0        2 
   8   chr8_39800292     ZHar    T    A      0.5      1        2 
   8   chr8_39800292   Sample    T    A        0      0        2 
   8   chr8_39808928     AAsi    A    G        0      0        2 
   8   chr8_39808928     AKia    A    G        0      0        2 
   8   chr8_39808928     AOna    A    G        0      0        2 
   8   chr8_39808928     ASom    A    G        1      2        2 
   8   chr8_39808928     HCab    A    G        0      0        2 
   8   chr8_39808928     HPrz    A    G        0      0        2 
   8   chr8_39808928     ZBoe    A    G        0      0        2 
   8   chr8_39808928     ZGre    A    G        0      0        2 
   8   chr8_39808928     ZHar    A    G        0      0        2 
   8   chr8_39808928   Sample    A    G        0      0        2 
   8   chr8_39813526     AAsi    A    G        0      0        2 
   8   chr8_39813526     AKia    A    G        0      0        2 
   8   chr8_39813526     AOna    A    G        0      0        2 
   8   chr8_39813526     ASom    A    G        0      0        2 
   8   chr8_39813526     HCab    A    G        0      0        2 
   8   chr8_39813526     HPrz    A    G        0      0        2 
   8   chr8_39813526     ZBoe    A    G        0      0        2 
   8   chr8_39813526     ZGre    A    G      0.5      1        2 
   8   chr8_39813526     ZHar    A    G        0      0        2 
   8   chr8_39813526   Sample    A    G        0      0        2 
   8   chr8_39815311     AAsi    G    A        0      0        2 
   8   chr8_39815311     AKia    G    A        0      0        2 
   8   chr8_39815311     AOna    G    A        0      0        2 
   8   chr8_39815311     ASom    G    A        0      0        2 
   8   chr8_39815311     HCab    G    A        0      0        2 
   8   chr8_39815311     HPrz    G    A        0      0        2 
   8   chr8_39815311     ZBoe    G    A      0.5      1        2 
   8   chr8_39815311     ZGre    G    A        0      0        2 
   8   chr8_39815311     ZHar    G    A        0      0        2 
   8   chr8_39815311   Sample    G    A        0      0        2 
   8   chr8_39821605     AAsi    G    C        0      0        2 
   8   chr8_39821605     AKia    G    C        0      0        2 
   8   chr8_39821605     AOna    G    C        0      0        2 
   8   chr8_39821605     ASom    G    C        1      2        2 
   8   chr8_39821605     HCab    G    C        0      0        2 
   8   chr8_39821605     HPrz    G    C        0      0        2 
   8   chr8_39821605     ZBoe    G    C        0      0        2 
   8   chr8_39821605     ZGre    G    C        0      0        2 
   8   chr8_39821605     ZHar    G    C        0      0        2 
   8   chr8_39821605   Sample    G    C        0      0        2 
   8   chr8_39836510     AAsi    T    C        0      0        2 
   8   chr8_39836510     AKia    T    C        0      0        2 
   8   chr8_39836510     AOna    T    C        0      0        2 
   8   chr8_39836510     ASom    T    C        0      0        2 
   8   chr8_39836510     HCab    T    C        1      2        2 
   8   chr8_39836510     HPrz    T    C        1      2        2 
   8   chr8_39836510     ZBoe    T    C        0      0        2 
   8   chr8_39836510     ZGre    T    C        0      0        2 
   8   chr8_39836510     ZHar    T    C        0      0        2 
   8   chr8_39836510   Sample    T    C        0      0        2 
   8   chr8_39858699     AAsi    A    G        0      0        2 
   8   chr8_39858699     AKia    A    G        0      0        2 
   8   chr8_39858699     AOna    A    G        0      0        2 
   8   chr8_39858699     ASom    A    G        0      0        2 
   8   chr8_39858699     HCab    A    G        0      0        2 
   8   chr8_39858699     HPrz    A    G        0      0        2 
   8   chr8_39858699     ZBoe    A    G        0      0        2 
   8   chr8_39858699     ZGre    A    G        1      2        2 
   8   chr8_39858699     ZHar    A    G        0      0        2 
   8   chr8_39858699   Sample    A    G        0      0        2 
   8   chr8_39861370     AAsi    A    G        0      0        2 
   8   chr8_39861370     AKia    A    G        0      0        2 
   8   chr8_39861370     AOna    A    G        1      2        2 
   8   chr8_39861370     ASom    A    G        0      0        2 
   8   chr8_39861370     HCab    A    G        0      0        2 
   8   chr8_39861370     HPrz    A    G        0      0        2 
   8   chr8_39861370     ZBoe    A    G        0      0        2 
   8   chr8_39861370     ZGre    A    G        0      0        2 
   8   chr8_39861370     ZHar    A    G        0      0        2 
   8   chr8_39861370   Sample    A    G        0      0        2 
   8   chr8_39872631     AAsi    A    G        0      0        2 
   8   chr8_39872631     AKia    A    G        0      0        2 
   8   chr8_39872631     AOna    A    G        0      0        2 
   8   chr8_39872631     ASom    A    G        0      0        2 
   8   chr8_39872631     HCab    A    G      0.5      1        2 
   8   chr8_39872631     HPrz    A    G        0      0        2 
   8   chr8_39872631     ZBoe    A    G        0      0        2 
   8   chr8_39872631     ZGre    A    G        0      0        2 
   8   chr8_39872631     ZHar    A    G        0      0        2 
   8   chr8_39872631   Sample    A    G        0      0        2 
   8   chr8_39875196     AAsi    T    G        0      0        2 
   8   chr8_39875196     AKia    T    G        0      0        2 
   8   chr8_39875196     AOna    T    G        0      0        2 
   8   chr8_39875196     ASom    T    G        1      2        2 
   8   chr8_39875196     HCab    T    G        0      0        2 
   8   chr8_39875196     HPrz    T    G        0      0        2 
   8   chr8_39875196     ZBoe    T    G        0      0        2 
   8   chr8_39875196     ZGre    T    G        0      0        2 
   8   chr8_39875196     ZHar    T    G        0      0        2 
   8   chr8_39875196   Sample    T    G        0      0        2 
   8   chr8_39877752     AAsi    A    T        0      0        2 
   8   chr8_39877752     AKia    A    T        1      2        2 
   8   chr8_39877752     AOna    A    T        1      2        2 
   8   chr8_39877752     ASom    A    T        0      0        2 
   8   chr8_39877752     HCab    A    T        0      0        2 
   8   chr8_39877752     HPrz    A    T        0      0        2 
   8   chr8_39877752     ZBoe    A    T        0      0        2 
   8   chr8_39877752     ZGre    A    T        0      0        2 
   8   chr8_39877752     ZHar    A    T        0      0        2 
   8   chr8_39877752   Sample    A    T        0      0        2 
   8   chr8_39880968     AAsi    G    T        0      0        2 
   8   chr8_39880968     AKia    G    T        1      2        2 
   8   chr8_39880968     AOna    G    T        1      2        2 
   8   chr8_39880968     ASom    G    T        0      0        2 
   8   chr8_39880968     HCab    G    T        0      0        2 
   8   chr8_39880968     HPrz    G    T        0      0        2 
   8   chr8_39880968     ZBoe    G    T        0      0        2 
   8   chr8_39880968     ZGre    G    T        0      0        2 
   8   chr8_39880968     ZHar    G    T        0      0        2 
   8   chr8_39880968   Sample    G    T        0      0        2 
   8   chr8_39881453     AAsi    C    A        0      0        2 
   8   chr8_39881453     AKia    C    A        0      0        2 
   8   chr8_39881453     AOna    C    A        0      0        2 
   8   chr8_39881453     ASom    C    A        0      0        2 
   8   chr8_39881453     HCab    C    A        0      0        2 
   8   chr8_39881453     HPrz    C    A      0.5      1        2 
   8   chr8_39881453     ZBoe    C    A        0      0        2 
   8   chr8_39881453     ZGre    C    A        0      0        2 
   8   chr8_39881453     ZHar    C    A        0      0        2 
   8   chr8_39881453   Sample    C    A        0      0        2 
   8   chr8_39890461     AAsi    C    T        0      0        2 
   8   chr8_39890461     AKia    C    T        0      0        2 
   8   chr8_39890461     AOna    C    T        0      0        2 
   8   chr8_39890461     ASom    C    T        0      0        2 
   8   chr8_39890461     HCab    C    T        0      0        2 
   8   chr8_39890461     HPrz    C    T        0      0        2 
   8   chr8_39890461     ZBoe    C    T        0      0        2 
   8   chr8_39890461     ZGre    C    T        0      0        2 
   8   chr8_39890461     ZHar    C    T        1      2        2 
   8   chr8_39890461   Sample    C    T        0      0        2 
   8   chr8_39893161     AAsi    C    T        0      0        2 
   8   chr8_39893161     AKia    C    T        1      2        2 
   8   chr8_39893161     AOna    C    T        1      2        2 
   8   chr8_39893161     ASom    C    T        0      0        2 
   8   chr8_39893161     HCab    C    T        0      0        2 
   8   chr8_39893161     HPrz    C    T        0      0        2 
   8   chr8_39893161     ZBoe    C    T        0      0        2 
   8   chr8_39893161     ZGre    C    T        0      0        2 
   8   chr8_39893161     ZHar    C    T        0      0        2 
   8   chr8_39893161   Sample    C    T        0      0        2 
   8   chr8_39893984     AAsi    G    C        0      0        2 
   8   chr8_39893984     AKia    G    C        0      0        2 
   8   chr8_39893984     AOna    G    C        0      0        2 
   8   chr8_39893984     ASom    G    C        0      0        2 
   8   chr8_39893984     HCab    G    C        0      0        2 
   8   chr8_39893984     HPrz    G    C        0      0        2 
   8   chr8_39893984     ZBoe    G    C      0.5      1        2 
   8   chr8_39893984     ZGre    G    C        0      0        2 
   8   chr8_39893984     ZHar    G    C        0      0        2 
   8   chr8_39893984   Sample    G    C        0      0        2 
   8   chr8_39900461     AAsi    T    C        0      0        2 
   8   chr8_39900461     AKia    T    C        0      0        2 
   8   chr8_39900461     AOna    T    C        0      0        2 
   8   chr8_39900461     ASom    T    C        0      0        2 
   8   chr8_39900461     HCab    T    C        1      2        2 
   8   chr8_39900461     HPrz    T    C        1      2        2 
   8   chr8_39900461     ZBoe    T    C        0      0        2 
   8   chr8_39900461     ZGre    T    C        0      0        2 
   8   chr8_39900461     ZHar    T    C        0      0        2 
   8   chr8_39900461   Sample    T    C        0      0        2 
   8   chr8_39901878     AAsi    C    T        0      0        2 
   8   chr8_39901878     AKia    C    T        0      0        2 
   8   chr8_39901878     AOna    C    T        0      0        2 
   8   chr8_39901878     ASom    C    T        0      0        2 
   8   chr8_39901878     HCab    C    T        1      2        2 
   8   chr8_39901878     HPrz    C    T        1      2        2 
   8   chr8_39901878     ZBoe    C    T        0      0        2 
   8   chr8_39901878     ZGre    C    T        0      0        2 
   8   chr8_39901878     ZHar    C    T        0      0        2 
   8   chr8_39901878   Sample    C    T        0      0        2 
   8   chr8_39909506     AAsi    C    T        0      0        2 
   8   chr8_39909506     AKia    C    T        0      0        2 
   8   chr8_39909506     AOna    C    T        0      0        2 
   8   chr8_39909506     ASom    C    T        0      0        2 
   8   chr8_39909506     HCab    C    T        0      0        2 
   8   chr8_39909506     HPrz    C    T        0      0        2 
   8   chr8_39909506     ZBoe    C    T      0.5      1        2 
   8   chr8_39909506     ZGre    C    T        0      0        2 
   8   chr8_39909506     ZHar    C    T        0      0        2 
   8   chr8_39909506   Sample    C    T        0      0        2 
   8   chr8_39911903     AAsi    G    A        0      0        2 
   8   chr8_39911903     AKia    G    A        0      0        2 
   8   chr8_39911903     AOna    G    A        0      0        2 
   8   chr8_39911903     ASom    G    A        0      0        2 
   8   chr8_39911903     HCab    G    A        1      2        2 
   8   chr8_39911903     HPrz    G    A        1      2        2 
   8   chr8_39911903     ZBoe    G    A        0      0        2 
   8   chr8_39911903     ZGre    G    A        0      0        2 
   8   chr8_39911903     ZHar    G    A        0      0        2 
   8   chr8_39911903   Sample    G    A        0      0        2 
   8   chr8_39922990     AAsi    G    A        0      0        2 
   8   chr8_39922990     AKia    G    A        0      0        2 
   8   chr8_39922990     AOna    G    A        0      0        2 
   8   chr8_39922990     ASom    G    A        0      0        2 
   8   chr8_39922990     HCab    G    A        0      0        2 
   8   chr8_39922990     HPrz    G    A      0.5      1        2 
   8   chr8_39922990     ZBoe    G    A        0      0        2 
   8   chr8_39922990     ZGre    G    A        0      0        2 
   8   chr8_39922990     ZHar    G    A        0      0        2 
   8   chr8_39922990   Sample    G    A        0      0        2 
   8   chr8_39923215     AAsi    C    T        0      0        2 
   8   chr8_39923215     AKia    C    T        1      2        2 
   8   chr8_39923215     AOna    C    T        1      2        2 
   8   chr8_39923215     ASom    C    T        0      0        2 
   8   chr8_39923215     HCab    C    T        0      0        2 
   8   chr8_39923215     HPrz    C    T        0      0        2 
   8   chr8_39923215     ZBoe    C    T        0      0        2 
   8   chr8_39923215     ZGre    C    T        0      0        2 
   8   chr8_39923215     ZHar    C    T        0      0        2 
   8   chr8_39923215   Sample    C    T        0      0        2 
   8   chr8_39936995     AAsi    G    T        0      0        2 
   8   chr8_39936995     AKia    G    T        0      0        2 
   8   chr8_39936995     AOna    G    T        0      0        2 
   8   chr8_39936995     ASom    G    T      0.5      1        2 
   8   chr8_39936995     HCab    G    T        0      0        2 
   8   chr8_39936995     HPrz    G    T        0      0        2 
   8   chr8_39936995     ZBoe    G    T        0      0        2 
   8   chr8_39936995     ZGre    G    T        0      0        2 
   8   chr8_39936995     ZHar    G    T        0      0        2 
   8   chr8_39936995   Sample    G    T        0      0        2 
   8   chr8_39937401     AAsi    C    A        0      0        2 
   8   chr8_39937401     AKia    C    A        1      2        2 
   8   chr8_39937401     AOna    C    A        1      2        2 
   8   chr8_39937401     ASom    C    A        0      0        2 
   8   chr8_39937401     HCab    C    A        0      0        2 
   8   chr8_39937401     HPrz    C    A        0      0        2 
   8   chr8_39937401     ZBoe    C    A        0      0        2 
   8   chr8_39937401     ZGre    C    A        0      0        2 
   8   chr8_39937401     ZHar    C    A        0      0        2 
   8   chr8_39937401   Sample    C    A        0      0        2 
   8   chr8_39937774     AAsi    C    T        1      2        2 
   8   chr8_39937774     AKia    C    T        0      0        2 
   8   chr8_39937774     AOna    C    T        0      0        2 
   8   chr8_39937774     ASom    C    T        0      0        2 
   8   chr8_39937774     HCab    C    T        0      0        2 
   8   chr8_39937774     HPrz    C    T        0      0        2 
   8   chr8_39937774     ZBoe    C    T        0      0        2 
   8   chr8_39937774     ZGre    C    T        0      0        2 
   8   chr8_39937774     ZHar    C    T        0      0        2 
   8   chr8_39937774   Sample    C    T        1      2        2 
   8   chr8_39941802     AAsi    G    T        0      0        2 
   8   chr8_39941802     AKia    G    T        0      0        2 
   8   chr8_39941802     AOna    G    T        0      0        2 
   8   chr8_39941802     ASom    G    T        0      0        2 
   8   chr8_39941802     HCab    G    T        0      0        2 
   8   chr8_39941802     HPrz    G    T        0      0        2 
   8   chr8_39941802     ZBoe    G    T      0.5      1        2 
   8   chr8_39941802     ZGre    G    T        0      0        2 
   8   chr8_39941802     ZHar    G    T        0      0        2 
   8   chr8_39941802   Sample    G    T        0      0        2 
   8   chr8_39942049     AAsi    C    T        1      2        2 
   8   chr8_39942049     AKia    C    T        0      0        2 
   8   chr8_39942049     AOna    C    T        0      0        2 
   8   chr8_39942049     ASom    C    T        0      0        2 
   8   chr8_39942049     HCab    C    T        0      0        2 
   8   chr8_39942049     HPrz    C    T        0      0        2 
   8   chr8_39942049     ZBoe    C    T        0      0        2 
   8   chr8_39942049     ZGre    C    T        0      0        2 
   8   chr8_39942049     ZHar    C    T        0      0        2 
   8   chr8_39942049   Sample    C    T        1      2        2 
   8   chr8_39947210     AAsi    C    T        0      0        2 
   8   chr8_39947210     AKia    C    T        0      0        2 
   8   chr8_39947210     AOna    C    T        0      0        2 
   8   chr8_39947210     ASom    C    T        0      0        2 
   8   chr8_39947210     HCab    C    T        0      0        2 
   8   chr8_39947210     HPrz    C    T        0      0        2 
   8   chr8_39947210     ZBoe    C    T      0.5      1        2 
   8   chr8_39947210     ZGre    C    T        1      2        2 
   8   chr8_39947210     ZHar    C    T        1      2        2 
   8   chr8_39947210   Sample    C    T        0      0        2 
   8   chr8_39948755     AAsi    C    T        0      0        2 
   8   chr8_39948755     AKia    C    T        0      0        2 
   8   chr8_39948755     AOna    C    T        0      0        2 
   8   chr8_39948755     ASom    C    T        0      0        2 
   8   chr8_39948755     HCab    C    T        1      2        2 
   8   chr8_39948755     HPrz    C    T        1      2        2 
   8   chr8_39948755     ZBoe    C    T        0      0        2 
   8   chr8_39948755     ZGre    C    T        0      0        2 
   8   chr8_39948755     ZHar    C    T        0      0        2 
   8   chr8_39948755   Sample    C    T        0      0        2 
   8   chr8_39954889     AAsi    T    C        0      0        2 
   8   chr8_39954889     AKia    T    C        0      0        2 
   8   chr8_39954889     AOna    T    C        0      0        2 
   8   chr8_39954889     ASom    T    C        0      0        2 
   8   chr8_39954889     HCab    T    C        1      2        2 
   8   chr8_39954889     HPrz    T    C        1      2        2 
   8   chr8_39954889     ZBoe    T    C        0      0        2 
   8   chr8_39954889     ZGre    T    C        0      0        2 
   8   chr8_39954889     ZHar    T    C        0      0        2 
   8   chr8_39954889   Sample    T    C        0      0        2 
   8   chr8_39958809     AAsi    A    G        0      0        2 
   8   chr8_39958809     AKia    A    G        0      0        2 
   8   chr8_39958809     AOna    A    G        0      0        2 
   8   chr8_39958809     ASom    A    G        0      0        2 
   8   chr8_39958809     HCab    A    G        0      0        2 
   8   chr8_39958809     HPrz    A    G        0      0        2 
   8   chr8_39958809     ZBoe    A    G      0.5      1        2 
   8   chr8_39958809     ZGre    A    G        0      0        2 
   8   chr8_39958809     ZHar    A    G        0      0        2 
   8   chr8_39958809   Sample    A    G        0      0        2 
   8   chr8_39960478     AAsi    A    G        0      0        2 
   8   chr8_39960478     AKia    A    G        0      0        2 
   8   chr8_39960478     AOna    A    G        0      0        2 
   8   chr8_39960478     ASom    A    G        0      0        2 
   8   chr8_39960478     HCab    A    G        0      0        2 
   8   chr8_39960478     HPrz    A    G        0      0        2 
   8   chr8_39960478     ZBoe    A    G        0      0        2 
   8   chr8_39960478     ZGre    A    G        0      0        2 
   8   chr8_39960478     ZHar    A    G        1      2        2 
   8   chr8_39960478   Sample    A    G        0      0        2 
   8   chr8_39967742     AAsi    A    T        1      2        2 
   8   chr8_39967742     AKia    A    T        0      0        2 
   8   chr8_39967742     AOna    A    T        0      0        2 
   8   chr8_39967742     ASom    A    T        0      0        2 
   8   chr8_39967742     HCab    A    T        0      0        2 
   8   chr8_39967742     HPrz    A    T        0      0        2 
   8   chr8_39967742     ZBoe    A    T        0      0        2 
   8   chr8_39967742     ZGre    A    T        0      0        2 
   8   chr8_39967742     ZHar    A    T        0      0        2 
   8   chr8_39967742   Sample    A    T        1      2        2 
   8   chr8_39969126     AAsi    C    T        0      0        2 
   8   chr8_39969126     AKia    C    T        0      0        2 
   8   chr8_39969126     AOna    C    T        0      0        2 
   8   chr8_39969126     ASom    C    T        0      0        2 
   8   chr8_39969126     HCab    C    T        0      0        2 
   8   chr8_39969126     HPrz    C    T        0      0        2 
   8   chr8_39969126     ZBoe    C    T        0      0        2 
   8   chr8_39969126     ZGre    C    T        0      0        2 
   8   chr8_39969126     ZHar    C    T        1      2        2 
   8   chr8_39969126   Sample    C    T        0      0        2 
   8   chr8_39981618     AAsi    A    G        0      0        2 
   8   chr8_39981618     AKia    A    G        0      0        2 
   8   chr8_39981618     AOna    A    G        0      0        2 
   8   chr8_39981618     ASom    A    G        0      0        2 
   8   chr8_39981618     HCab    A    G      0.5      1        2 
   8   chr8_39981618     HPrz    A    G        0      0        2 
   8   chr8_39981618     ZBoe    A    G        0      0        2 
   8   chr8_39981618     ZGre    A    G        0      0        2 
   8   chr8_39981618     ZHar    A    G        0      0        2 
   8   chr8_39981618   Sample    A    G        0      0        2 
   8   chr8_39990099     AAsi    T    C        0      0        2 
   8   chr8_39990099     AKia    T    C        0      0        2 
   8   chr8_39990099     AOna    T    C        0      0        2 
   8   chr8_39990099     ASom    T    C        0      0        2 
   8   chr8_39990099     HCab    T    C        0      0        2 
   8   chr8_39990099     HPrz    T    C        0      0        2 
   8   chr8_39990099     ZBoe    T    C        0      0        2 
   8   chr8_39990099     ZGre    T    C        0      0        2 
   8   chr8_39990099     ZHar    T    C        1      2        2 
   8   chr8_39990099   Sample    T    C        0      0        2 
   8   chr8_39993361     AAsi    G    A        0      0        2 
   8   chr8_39993361     AKia    G    A        1      2        2 
   8   chr8_39993361     AOna    G    A        1      2        2 
   8   chr8_39993361     ASom    G    A        0      0        2 
   8   chr8_39993361     HCab    G    A        0      0        2 
   8   chr8_39993361     HPrz    G    A        0      0        2 
   8   chr8_39993361     ZBoe    G    A        0      0        2 
   8   chr8_39993361     ZGre    G    A        0      0        2 
   8   chr8_39993361     ZHar    G    A        0      0        2 
   8   chr8_39993361   Sample    G    A        0      0        2 
   8   chr8_39994115     AAsi    C    T        0      0        2 
   8   chr8_39994115     AKia    C    T        0      0        2 
   8   chr8_39994115     AOna    C    T        0      0        2 
   8   chr8_39994115     ASom    C    T        0      0        2 
   8   chr8_39994115     HCab    C    T        1      2        2 
   8   chr8_39994115     HPrz    C    T        1      2        2 
   8   chr8_39994115     ZBoe    C    T        0      0        2 
   8   chr8_39994115     ZGre    C    T        0      0        2 
   8   chr8_39994115     ZHar    C    T        0      0        2 
   8   chr8_39994115   Sample    C    T        0      0        2 
   8   chr8_39996201     AAsi    A    G        0      0        2 
   8   chr8_39996201     AKia    A    G        0      0        2 
   8   chr8_39996201     AOna    A    G        0      0        2 
   8   chr8_39996201     ASom    A    G        0      0        2 
   8   chr8_39996201     HCab    A    G      0.5      1        2 
   8   chr8_39996201     HPrz    A    G        0      0        2 
   8   chr8_39996201     ZBoe    A    G        0      0        2 
   8   chr8_39996201     ZGre    A    G        0      0        2 
   8   chr8_39996201     ZHar    A    G        0      0        2 
   8   chr8_39996201   Sample    A    G        0      0        2 
   8   chr8_39999273     AAsi    A    T        0      0        2 
   8   chr8_39999273     AKia    A    T        1      2        2 
   8   chr8_39999273     AOna    A    T        1      2        2 
   8   chr8_39999273     ASom    A    T        0      0        2 
   8   chr8_39999273     HCab    A    T        0      0        2 
   8   chr8_39999273     HPrz    A    T        0      0        2 
   8   chr8_39999273     ZBoe    A    T        0      0        2 
   8   chr8_39999273     ZGre    A    T        0      0        2 
   8   chr8_39999273     ZHar    A    T        0      0        2 
   8   chr8_39999273   Sample    A    T        0      0        2 
   8   chr8_40001955     AAsi    T    G        0      0        2 
   8   chr8_40001955     AKia    T    G        0      0        2 
   8   chr8_40001955     AOna    T    G        0      0        2 
   8   chr8_40001955     ASom    T    G        1      2        2 
   8   chr8_40001955     HCab    T    G        0      0        2 
   8   chr8_40001955     HPrz    T    G        0      0        2 
   8   chr8_40001955     ZBoe    T    G        0      0        2 
   8   chr8_40001955     ZGre    T    G        0      0        2 
   8   chr8_40001955     ZHar    T    G        0      0        2 
   8   chr8_40001955   Sample    T    G        0      0        2 
   8   chr8_40002013     AAsi    G    C        0      0        2 
   8   chr8_40002013     AKia    G    C        0      0        2 
   8   chr8_40002013     AOna    G    C        0      0        2 
   8   chr8_40002013     ASom    G    C        0      0        2 
   8   chr8_40002013     HCab    G    C        0      0        2 
   8   chr8_40002013     HPrz    G    C        0      0        2 
   8   chr8_40002013     ZBoe    G    C      0.5      1        2 
   8   chr8_40002013     ZGre    G    C        0      0        2 
   8   chr8_40002013     ZHar    G    C        0      0        2 
   8   chr8_40002013   Sample    G    C        0      0        2 
   8   chr8_40005572     AAsi    A    T        1      2        2 
   8   chr8_40005572     AKia    A    T        0      0        2 
   8   chr8_40005572     AOna    A    T        0      0        2 
   8   chr8_40005572     ASom    A    T        0      0        2 
   8   chr8_40005572     HCab    A    T        0      0        2 
   8   chr8_40005572     HPrz    A    T        0      0        2 
   8   chr8_40005572     ZBoe    A    T        0      0        2 
   8   chr8_40005572     ZGre    A    T        0      0        2 
   8   chr8_40005572     ZHar    A    T        0      0        2 
   8   chr8_40005572   Sample    A    T        1      2        2 
   8   chr8_40005750     AAsi    T    C        0      0        2 
   8   chr8_40005750     AKia    T    C        0      0        2 
   8   chr8_40005750     AOna    T    C        0      0        2 
   8   chr8_40005750     ASom    T    C        0      0        2 
   8   chr8_40005750     HCab    T    C        0      0        2 
   8   chr8_40005750     HPrz    T    C        0      0        2 
   8   chr8_40005750     ZBoe    T    C        0      0        2 
   8   chr8_40005750     ZGre    T    C        0      0        2 
   8   chr8_40005750     ZHar    T    C        1      2        2 
   8   chr8_40005750   Sample    T    C        0      0        2 
   8   chr8_40014311     AAsi    A    G        0      0        2 
   8   chr8_40014311     AKia    A    G        0      0        2 
   8   chr8_40014311     AOna    A    G        0      0        2 
   8   chr8_40014311     ASom    A    G        0      0        2 
   8   chr8_40014311     HCab    A    G        0      0        2 
   8   chr8_40014311     HPrz    A    G        0      0        2 
   8   chr8_40014311     ZBoe    A    G      0.5      1        2 
   8   chr8_40014311     ZGre    A    G        0      0        2 
   8   chr8_40014311     ZHar    A    G        0      0        2 
   8   chr8_40014311   Sample    A    G        0      0        2 
   8   chr8_40028917     AAsi    A    G      0.5      1        2 
   8   chr8_40028917     AKia    A    G        0      0        2 
   8   chr8_40028917     AOna    A    G        0      0        2 
   8   chr8_40028917     ASom    A    G        0      0        2 
   8   chr8_40028917     HCab    A    G        0      0        2 
   8   chr8_40028917     HPrz    A    G        0      0        2 
   8   chr8_40028917     ZBoe    A    G        0      0        2 
   8   chr8_40028917     ZGre    A    G        0      0        2 
   8   chr8_40028917     ZHar    A    G        0      0        2 
   8   chr8_40028917   Sample    A    G        0      0        2 
   8   chr8_40029080     AAsi    T    C        0      0        2 
   8   chr8_40029080     AKia    T    C        0      0        2 
   8   chr8_40029080     AOna    T    C        0      0        2 
   8   chr8_40029080     ASom    T    C        0      0        2 
   8   chr8_40029080     HCab    T    C      0.5      1        2 
   8   chr8_40029080     HPrz    T    C        1      2        2 
   8   chr8_40029080     ZBoe    T    C        0      0        2 
   8   chr8_40029080     ZGre    T    C        0      0        2 
   8   chr8_40029080     ZHar    T    C        0      0        2 
   8   chr8_40029080   Sample    T    C        0      0        2 
   8   chr8_40032268     AAsi    A    G        0      0        2 
   8   chr8_40032268     AKia    A    G        0      0        2 
   8   chr8_40032268     AOna    A    G        0      0        2 
   8   chr8_40032268     ASom    A    G        0      0        2 
   8   chr8_40032268     HCab    A    G      0.5      1        2 
   8   chr8_40032268     HPrz    A    G        0      0        2 
   8   chr8_40032268     ZBoe    A    G        0      0        2 
   8   chr8_40032268     ZGre    A    G        0      0        2 
   8   chr8_40032268     ZHar    A    G        0      0        2 
   8   chr8_40032268   Sample    A    G        0      0        2 
   8   chr8_40038239     AAsi    G    T        0      0        2 
   8   chr8_40038239     AKia    G    T        0      0        2 
   8   chr8_40038239     AOna    G    T        0      0        2 
   8   chr8_40038239     ASom    G    T        1      2        2 
   8   chr8_40038239     HCab    G    T        0      0        2 
   8   chr8_40038239     HPrz    G    T        0      0        2 
   8   chr8_40038239     ZBoe    G    T        0      0        2 
   8   chr8_40038239     ZGre    G    T        0      0        2 
   8   chr8_40038239     ZHar    G    T        0      0        2 
   8   chr8_40038239   Sample    G    T        0      0        2 
   8   chr8_40055593     AAsi    T    C        0      0        2 
   8   chr8_40055593     AKia    T    C        0      0        2 
   8   chr8_40055593     AOna    T    C        0      0        2 
   8   chr8_40055593     ASom    T    C        0      0        2 
   8   chr8_40055593     HCab    T    C        0      0        2 
   8   chr8_40055593     HPrz    T    C        0      0        2 
   8   chr8_40055593     ZBoe    T    C        0      0        2 
   8   chr8_40055593     ZGre    T    C      0.5      1        2 
   8   chr8_40055593     ZHar    T    C        0      0        2 
   8   chr8_40055593   Sample    T    C        0      0        2 
   8   chr8_40091938     AAsi    C    A        0      0        2 
   8   chr8_40091938     AKia    C    A        0      0        2 
   8   chr8_40091938     AOna    C    A        0      0        2 
   8   chr8_40091938     ASom    C    A        0      0        2 
   8   chr8_40091938     HCab    C    A        0      0        2 
   8   chr8_40091938     HPrz    C    A      0.5      1        2 
   8   chr8_40091938     ZBoe    C    A        0      0        2 
   8   chr8_40091938     ZGre    C    A        0      0        2 
   8   chr8_40091938     ZHar    C    A        0      0        2 
   8   chr8_40091938   Sample    C    A        0      0        2 
   8   chr8_40093967     AAsi    T    C        0      0        2 
   8   chr8_40093967     AKia    T    C        0      0        2 
   8   chr8_40093967     AOna    T    C        0      0        2 
   8   chr8_40093967     ASom    T    C        0      0        2 
   8   chr8_40093967     HCab    T    C        1      2        2 
   8   chr8_40093967     HPrz    T    C        1      2        2 
   8   chr8_40093967     ZBoe    T    C        0      0        2 
   8   chr8_40093967     ZGre    T    C        0      0        2 
   8   chr8_40093967     ZHar    T    C        0      0        2 
   8   chr8_40093967   Sample    T    C        0      0        2 
   8   chr8_40100573     AAsi    T    C        0      0        2 
   8   chr8_40100573     AKia    T    C        0      0        2 
   8   chr8_40100573     AOna    T    C        0      0        2 
   8   chr8_40100573     ASom    T    C        0      0        2 
   8   chr8_40100573     HCab    T    C        0      0        2 
   8   chr8_40100573     HPrz    T    C        0      0        2 
   8   chr8_40100573     ZBoe    T    C      0.5      1        2 
   8   chr8_40100573     ZGre    T    C        0      0        2 
   8   chr8_40100573     ZHar    T    C        0      0        2 
   8   chr8_40100573   Sample    T    C        0      0        2 
   8   chr8_40118489     AAsi    T    C        1      2        2 
   8   chr8_40118489     AKia    T    C        1      2        2 
   8   chr8_40118489     AOna    T    C        1      2        2 
   8   chr8_40118489     ASom    T    C        1      2        2 
   8   chr8_40118489     HCab    T    C        0      0        2 
   8   chr8_40118489     HPrz    T    C        0      0        2 
   8   chr8_40118489     ZBoe    T    C        0      0        2 
   8   chr8_40118489     ZGre    T    C        0      0        2 
   8   chr8_40118489     ZHar    T    C        0      0        2 
   8   chr8_40118489   Sample    T    C        1      2        2 
   8   chr8_40125433     AAsi    A    G        0      0        2 
   8   chr8_40125433     AKia    A    G        0      0        2 
   8   chr8_40125433     AOna    A    G        0      0        2 
   8   chr8_40125433     ASom    A    G        0      0        2 
   8   chr8_40125433     HCab    A    G        0      0        2 
   8   chr8_40125433     HPrz    A    G        0      0        2 
   8   chr8_40125433     ZBoe    A    G      0.5      1        2 
   8   chr8_40125433     ZGre    A    G        0      0        2 
   8   chr8_40125433     ZHar    A    G        0      0        2 
   8   chr8_40125433   Sample    A    G        0      0        2 
   8   chr8_40136109     AAsi    G    T        1      2        2 
   8   chr8_40136109     AKia    G    T        0      0        2 
   8   chr8_40136109     AOna    G    T        0      0        2 
   8   chr8_40136109     ASom    G    T        0      0        2 
   8   chr8_40136109     HCab    G    T        0      0        2 
   8   chr8_40136109     HPrz    G    T        0      0        2 
   8   chr8_40136109     ZBoe    G    T        0      0        2 
   8   chr8_40136109     ZGre    G    T        0      0        2 
   8   chr8_40136109     ZHar    G    T        0      0        2 
   8   chr8_40136109   Sample    G    T        1      2        2 
   8   chr8_40141005     AAsi    G    A        0      0        2 
   8   chr8_40141005     AKia    G    A        0      0        2 
   8   chr8_40141005     AOna    G    A      0.5      1        2 
   8   chr8_40141005     ASom    G    A        0      0        2 
   8   chr8_40141005     HCab    G    A        0      0        2 
   8   chr8_40141005     HPrz    G    A        0      0        2 
   8   chr8_40141005     ZBoe    G    A        0      0        2 
   8   chr8_40141005     ZGre    G    A        0      0        2 
   8   chr8_40141005     ZHar    G    A        0      0        2 
   8   chr8_40141005   Sample    G    A        0      0        2 
   8   chr8_40161965     AAsi    C    T        0      0        2 
   8   chr8_40161965     AKia    C    T        0      0        2 
   8   chr8_40161965     AOna    C    T        0      0        2 
   8   chr8_40161965     ASom    C    T        0      0        2 
   8   chr8_40161965     HCab    C    T      0.5      1        2 
   8   chr8_40161965     HPrz    C    T        0      0        2 
   8   chr8_40161965     ZBoe    C    T        0      0        2 
   8   chr8_40161965     ZGre    C    T        0      0        2 
   8   chr8_40161965     ZHar    C    T        0      0        2 
   8   chr8_40161965   Sample    C    T        0      0        2 
   8   chr8_40179568     AAsi    A    G        0      0        2 
   8   chr8_40179568     AKia    A    G        0      0        2 
   8   chr8_40179568     AOna    A    G        0      0        2 
   8   chr8_40179568     ASom    A    G        0      0        2 
   8   chr8_40179568     HCab    A    G      0.5      1        2 
   8   chr8_40179568     HPrz    A    G        0      0        2 
   8   chr8_40179568     ZBoe    A    G        0      0        2 
   8   chr8_40179568     ZGre    A    G        0      0        2 
   8   chr8_40179568     ZHar    A    G        0      0        2 
   8   chr8_40179568   Sample    A    G        0      0        2 
   8   chr8_40183888     AAsi    C    T        0      0        2 
   8   chr8_40183888     AKia    C    T        0      0        2 
   8   chr8_40183888     AOna    C    T      0.5      1        2 
   8   chr8_40183888     ASom    C    T        0      0        2 
   8   chr8_40183888     HCab    C    T        0      0        2 
   8   chr8_40183888     HPrz    C    T        0      0        2 
   8   chr8_40183888     ZBoe    C    T        0      0        2 
   8   chr8_40183888     ZGre    C    T        0      0        2 
   8   chr8_40183888     ZHar    C    T        0      0        2 
   8   chr8_40183888   Sample    C    T        0      0        2 
   8   chr8_40202095     AAsi    G    T        0      0        2 
   8   chr8_40202095     AKia    G    T        0      0        2 
   8   chr8_40202095     AOna    G    T        0      0        2 
   8   chr8_40202095     ASom    G    T        0      0        2 
   8   chr8_40202095     HCab    G    T        0      0        2 
   8   chr8_40202095     HPrz    G    T        0      0        2 
   8   chr8_40202095     ZBoe    G    T      0.5      1        2 
   8   chr8_40202095     ZGre    G    T        0      0        2 
   8   chr8_40202095     ZHar    G    T        0      0        2 
   8   chr8_40202095   Sample    G    T        0      0        2 
   8   chr8_40220284     AAsi    A    G        0      0        2 
   8   chr8_40220284     AKia    A    G        0      0        2 
   8   chr8_40220284     AOna    A    G        0      0        2 
   8   chr8_40220284     ASom    A    G        0      0        2 
   8   chr8_40220284     HCab    A    G        1      2        2 
   8   chr8_40220284     HPrz    A    G        1      2        2 
   8   chr8_40220284     ZBoe    A    G        0      0        2 
   8   chr8_40220284     ZGre    A    G        0      0        2 
   8   chr8_40220284     ZHar    A    G        0      0        2 
   8   chr8_40220284   Sample    A    G        0      0        2 
   8   chr8_40221628     AAsi    A    G        0      0        2 
   8   chr8_40221628     AKia    A    G        0      0        2 
   8   chr8_40221628     AOna    A    G        0      0        2 
   8   chr8_40221628     ASom    A    G        0      0        2 
   8   chr8_40221628     HCab    A    G        1      2        2 
   8   chr8_40221628     HPrz    A    G        1      2        2 
   8   chr8_40221628     ZBoe    A    G        0      0        2 
   8   chr8_40221628     ZGre    A    G        0      0        2 
   8   chr8_40221628     ZHar    A    G        0      0        2 
   8   chr8_40221628   Sample    A    G        0      0        2 
   8   chr8_40240322     AAsi    T    C        0      0        2 
   8   chr8_40240322     AKia    T    C        0      0        2 
   8   chr8_40240322     AOna    T    C        0      0        2 
   8   chr8_40240322     ASom    T    C        0      0        2 
   8   chr8_40240322     HCab    T    C        0      0        2 
   8   chr8_40240322     HPrz    T    C        0      0        2 
   8   chr8_40240322     ZBoe    T    C      0.5      1        2 
   8   chr8_40240322     ZGre    T    C        0      0        2 
   8   chr8_40240322     ZHar    T    C        0      0        2 
   8   chr8_40240322   Sample    T    C        0      0        2 
   8   chr8_40251686     AAsi    T    C        0      0        2 
   8   chr8_40251686     AKia    T    C      0.5      1        2 
   8   chr8_40251686     AOna    T    C        0      0        2 
   8   chr8_40251686     ASom    T    C        0      0        2 
   8   chr8_40251686     HCab    T    C        0      0        2 
   8   chr8_40251686     HPrz    T    C        0      0        2 
   8   chr8_40251686     ZBoe    T    C        0      0        2 
   8   chr8_40251686     ZGre    T    C        0      0        2 
   8   chr8_40251686     ZHar    T    C        0      0        2 
   8   chr8_40251686   Sample    T    C        0      0        2 
   8   chr8_40262159     AAsi    G    C        0      0        2 
   8   chr8_40262159     AKia    G    C        0      0        2 
   8   chr8_40262159     AOna    G    C        0      0        2 
   8   chr8_40262159     ASom    G    C        0      0        2 
   8   chr8_40262159     HCab    G    C        0      0        2 
   8   chr8_40262159     HPrz    G    C        0      0        2 
   8   chr8_40262159     ZBoe    G    C      0.5      1        2 
   8   chr8_40262159     ZGre    G    C        0      0        2 
   8   chr8_40262159     ZHar    G    C        0      0        2 
   8   chr8_40262159   Sample    G    C        0      0        2 
   8   chr8_40275045     AAsi    C    T        0      0        2 
   8   chr8_40275045     AKia    C    T        0      0        2 
   8   chr8_40275045     AOna    C    T        0      0        2 
   8   chr8_40275045     ASom    C    T        0      0        2 
   8   chr8_40275045     HCab    C    T        0      0        2 
   8   chr8_40275045     HPrz    C    T        0      0        2 
   8   chr8_40275045     ZBoe    C    T        0      0        2 
   8   chr8_40275045     ZGre    C    T        0      0        2 
   8   chr8_40275045     ZHar    C    T        1      2        2 
   8   chr8_40275045   Sample    C    T        0      0        2 
   8   chr8_40301363     AAsi    A    G        0      0        2 
   8   chr8_40301363     AKia    A    G        0      0        2 
   8   chr8_40301363     AOna    A    G        0      0        2 
   8   chr8_40301363     ASom    A    G        0      0        2 
   8   chr8_40301363     HCab    A    G        1      2        2 
   8   chr8_40301363     HPrz    A    G        1      2        2 
   8   chr8_40301363     ZBoe    A    G        0      0        2 
   8   chr8_40301363     ZGre    A    G        0      0        2 
   8   chr8_40301363     ZHar    A    G        0      0        2 
   8   chr8_40301363   Sample    A    G        0      0        2 
   8   chr8_40301704     AAsi    G    T        0      0        2 
   8   chr8_40301704     AKia    G    T        0      0        2 
   8   chr8_40301704     AOna    G    T        0      0        2 
   8   chr8_40301704     ASom    G    T        0      0        2 
   8   chr8_40301704     HCab    G    T      0.5      1        2 
   8   chr8_40301704     HPrz    G    T        0      0        2 
   8   chr8_40301704     ZBoe    G    T        0      0        2 
   8   chr8_40301704     ZGre    G    T        0      0        2 
   8   chr8_40301704     ZHar    G    T        0      0        2 
   8   chr8_40301704   Sample    G    T        0      0        2 
   8   chr8_40325485     AAsi    G    A        0      0        2 
   8   chr8_40325485     AKia    G    A        0      0        2 
   8   chr8_40325485     AOna    G    A        0      0        2 
   8   chr8_40325485     ASom    G    A        0      0        2 
   8   chr8_40325485     HCab    G    A        0      0        2 
   8   chr8_40325485     HPrz    G    A        0      0        2 
   8   chr8_40325485     ZBoe    G    A      0.5      1        2 
   8   chr8_40325485     ZGre    G    A        0      0        2 
   8   chr8_40325485     ZHar    G    A        0      0        2 
   8   chr8_40325485   Sample    G    A        0      0        2 
   8   chr8_40327533     AAsi    G    A        0      0        2 
   8   chr8_40327533     AKia    G    A        0      0        2 
   8   chr8_40327533     AOna    G    A        0      0        2 
   8   chr8_40327533     ASom    G    A        0      0        2 
   8   chr8_40327533     HCab    G    A        0      0        2 
   8   chr8_40327533     HPrz    G    A        0      0        2 
   8   chr8_40327533     ZBoe    G    A        0      0        2 
   8   chr8_40327533     ZGre    G    A        1      2        2 
   8   chr8_40327533     ZHar    G    A        0      0        2 
   8   chr8_40327533   Sample    G    A        0      0        2 
   8   chr8_40332596     AAsi    C    T        0      0        2 
   8   chr8_40332596     AKia    C    T        0      0        2 
   8   chr8_40332596     AOna    C    T      0.5      1        2 
   8   chr8_40332596     ASom    C    T        0      0        2 
   8   chr8_40332596     HCab    C    T        0      0        2 
   8   chr8_40332596     HPrz    C    T        0      0        2 
   8   chr8_40332596     ZBoe    C    T        0      0        2 
   8   chr8_40332596     ZGre    C    T        0      0        2 
   8   chr8_40332596     ZHar    C    T        0      0        2 
   8   chr8_40332596   Sample    C    T        0      0        2 
   8   chr8_40338187     AAsi    G    A        0      0        2 
   8   chr8_40338187     AKia    G    A        0      0        2 
   8   chr8_40338187     AOna    G    A        0      0        2 
   8   chr8_40338187     ASom    G    A        0      0        2 
   8   chr8_40338187     HCab    G    A      0.5      1        2 
   8   chr8_40338187     HPrz    G    A      0.5      1        2 
   8   chr8_40338187     ZBoe    G    A        0      0        2 
   8   chr8_40338187     ZGre    G    A        0      0        2 
   8   chr8_40338187     ZHar    G    A        0      0        2 
   8   chr8_40338187   Sample    G    A        0      0        2 
   8   chr8_40340735     AAsi    A    G        0      0        2 
   8   chr8_40340735     AKia    A    G        0      0        2 
   8   chr8_40340735     AOna    A    G        0      0        2 
   8   chr8_40340735     ASom    A    G        0      0        2 
   8   chr8_40340735     HCab    A    G      0.5      1        2 
   8   chr8_40340735     HPrz    A    G      0.5      1        2 
   8   chr8_40340735     ZBoe    A    G        0      0        2 
   8   chr8_40340735     ZGre    A    G        0      0        2 
   8   chr8_40340735     ZHar    A    G        0      0        2 
   8   chr8_40340735   Sample    A    G        0      0        2 
   8   chr8_40362552     AAsi    C    T        0      0        2 
   8   chr8_40362552     AKia    C    T        0      0        2 
   8   chr8_40362552     AOna    C    T      0.5      1        2 
   8   chr8_40362552     ASom    C    T        0      0        2 
   8   chr8_40362552     HCab    C    T        0      0        2 
   8   chr8_40362552     HPrz    C    T        0      0        2 
   8   chr8_40362552     ZBoe    C    T        0      0        2 
   8   chr8_40362552     ZGre    C    T        0      0        2 
   8   chr8_40362552     ZHar    C    T        0      0        2 
   8   chr8_40362552   Sample    C    T        0      0        2 
   8   chr8_40366704     AAsi    T    C        0      0        2 
   8   chr8_40366704     AKia    T    C        1      2        2 
   8   chr8_40366704     AOna    T    C        1      2        2 
   8   chr8_40366704     ASom    T    C        0      0        2 
   8   chr8_40366704     HCab    T    C        0      0        2 
   8   chr8_40366704     HPrz    T    C        0      0        2 
   8   chr8_40366704     ZBoe    T    C        0      0        2 
   8   chr8_40366704     ZGre    T    C        0      0        2 
   8   chr8_40366704     ZHar    T    C        0      0        2 
   8   chr8_40366704   Sample    T    C        0      0        2 
   8   chr8_40370602     AAsi    T    C        0      0        2 
   8   chr8_40370602     AKia    T    C        0      0        2 
   8   chr8_40370602     AOna    T    C        0      0        2 
   8   chr8_40370602     ASom    T    C        0      0        2 
   8   chr8_40370602     HCab    T    C        0      0        2 
   8   chr8_40370602     HPrz    T    C        0      0        2 
   8   chr8_40370602     ZBoe    T    C        0      0        2 
   8   chr8_40370602     ZGre    T    C        1      2        2 
   8   chr8_40370602     ZHar    T    C        0      0        2 
   8   chr8_40370602   Sample    T    C        0      0        2 
   8   chr8_40370977     AAsi    A    C        0      0        2 
   8   chr8_40370977     AKia    A    C        0      0        2 
   8   chr8_40370977     AOna    A    C        0      0        2 
   8   chr8_40370977     ASom    A    C        0      0        2 
   8   chr8_40370977     HCab    A    C        0      0        2 
   8   chr8_40370977     HPrz    A    C        0      0        2 
   8   chr8_40370977     ZBoe    A    C      0.5      1        2 
   8   chr8_40370977     ZGre    A    C        0      0        2 
   8   chr8_40370977     ZHar    A    C        0      0        2 
   8   chr8_40370977   Sample    A    C        0      0        2 
   8   chr8_40373201     AAsi    T    A        0      0        2 
   8   chr8_40373201     AKia    T    A        0      0        2 
   8   chr8_40373201     AOna    T    A      0.5      1        2 
   8   chr8_40373201     ASom    T    A        0      0        2 
   8   chr8_40373201     HCab    T    A        0      0        2 
   8   chr8_40373201     HPrz    T    A        0      0        2 
   8   chr8_40373201     ZBoe    T    A        0      0        2 
   8   chr8_40373201     ZGre    T    A        0      0        2 
   8   chr8_40373201     ZHar    T    A        0      0        2 
   8   chr8_40373201   Sample    T    A        0      0        2 
   8   chr8_40374984     AAsi    T    G        0      0        2 
   8   chr8_40374984     AKia    T    G        0      0        2 
   8   chr8_40374984     AOna    T    G        0      0        2 
   8   chr8_40374984     ASom    T    G        0      0        2 
   8   chr8_40374984     HCab    T    G      0.5      1        2 
   8   chr8_40374984     HPrz    T    G      0.5      1        2 
   8   chr8_40374984     ZBoe    T    G        0      0        2 
   8   chr8_40374984     ZGre    T    G        0      0        2 
   8   chr8_40374984     ZHar    T    G        0      0        2 
   8   chr8_40374984   Sample    T    G        0      0        2 
   8   chr8_40375003     AAsi    G    A        1      2        2 
   8   chr8_40375003     AKia    G    A        0      0        2 
   8   chr8_40375003     AOna    G    A        0      0        2 
   8   chr8_40375003     ASom    G    A        1      2        2 
   8   chr8_40375003     HCab    G    A        0      0        2 
   8   chr8_40375003     HPrz    G    A        0      0        2 
   8   chr8_40375003     ZBoe    G    A        0      0        2 
   8   chr8_40375003     ZGre    G    A        0      0        2 
   8   chr8_40375003     ZHar    G    A        0      0        2 
   8   chr8_40375003   Sample    G    A        1      2        2 
   8   chr8_40381596     AAsi    A    G        1      2        2 
   8   chr8_40381596     AKia    A    G        0      0        2 
   8   chr8_40381596     AOna    A    G        0      0        2 
   8   chr8_40381596     ASom    A    G        1      2        2 
   8   chr8_40381596     HCab    A    G        0      0        2 
   8   chr8_40381596     HPrz    A    G        0      0        2 
   8   chr8_40381596     ZBoe    A    G        0      0        2 
   8   chr8_40381596     ZGre    A    G        0      0        2 
   8   chr8_40381596     ZHar    A    G        0      0        2 
   8   chr8_40381596   Sample    A    G        1      2        2 
   8   chr8_40382753     AAsi    G    T        0      0        2 
   8   chr8_40382753     AKia    G    T        0      0        2 
   8   chr8_40382753     AOna    G    T      0.5      1        2 
   8   chr8_40382753     ASom    G    T        0      0        2 
   8   chr8_40382753     HCab    G    T        0      0        2 
   8   chr8_40382753     HPrz    G    T        0      0        2 
   8   chr8_40382753     ZBoe    G    T        0      0        2 
   8   chr8_40382753     ZGre    G    T        0      0        2 
   8   chr8_40382753     ZHar    G    T        0      0        2 
   8   chr8_40382753   Sample    G    T        0      0        2 
   8   chr8_40383206     AAsi    G    A        0      0        2 
   8   chr8_40383206     AKia    G    A        0      0        2 
   8   chr8_40383206     AOna    G    A        0      0        2 
   8   chr8_40383206     ASom    G    A        0      0        2 
   8   chr8_40383206     HCab    G    A        0      0        2 
   8   chr8_40383206     HPrz    G    A      0.5      1        2 
   8   chr8_40383206     ZBoe    G    A        0      0        2 
   8   chr8_40383206     ZGre    G    A        0      0        2 
   8   chr8_40383206     ZHar    G    A        0      0        2 
   8   chr8_40383206   Sample    G    A        0      0        2 
   8   chr8_40383356     AAsi    A    G        0      0        2 
   8   chr8_40383356     AKia    A    G        0      0        2 
   8   chr8_40383356     AOna    A    G        0      0        2 
   8   chr8_40383356     ASom    A    G        0      0        2 
   8   chr8_40383356     HCab    A    G      0.5      1        2 
   8   chr8_40383356     HPrz    A    G        0      0        2 
   8   chr8_40383356     ZBoe    A    G        0      0        2 
   8   chr8_40383356     ZGre    A    G        0      0        2 
   8   chr8_40383356     ZHar    A    G        0      0        2 
   8   chr8_40383356   Sample    A    G        0      0        2 
   8   chr8_40384709     AAsi    A    T        0      0        2 
   8   chr8_40384709     AKia    A    T        0      0        2 
   8   chr8_40384709     AOna    A    T        0      0        2 
   8   chr8_40384709     ASom    A    T        0      0        2 
   8   chr8_40384709     HCab    A    T        1      2        2 
   8   chr8_40384709     HPrz    A    T        1      2        2 
   8   chr8_40384709     ZBoe    A    T        0      0        2 
   8   chr8_40384709     ZGre    A    T        0      0        2 
   8   chr8_40384709     ZHar    A    T        0      0        2 
   8   chr8_40384709   Sample    A    T        0      0        2 
   8   chr8_40386562     AAsi    A    G        0      0        2 
   8   chr8_40386562     AKia    A    G        0      0        2 
   8   chr8_40386562     AOna    A    G        0      0        2 
   8   chr8_40386562     ASom    A    G      0.5      1        2 
   8   chr8_40386562     HCab    A    G        0      0        2 
   8   chr8_40386562     HPrz    A    G        0      0        2 
   8   chr8_40386562     ZBoe    A    G        0      0        2 
   8   chr8_40386562     ZGre    A    G        0      0        2 
   8   chr8_40386562     ZHar    A    G        0      0        2 
   8   chr8_40386562   Sample    A    G        0      0        2 
   8   chr8_40391067     AAsi    A    G        0      0        2 
   8   chr8_40391067     AKia    A    G        0      0        2 
   8   chr8_40391067     AOna    A    G        0      0        2 
   8   chr8_40391067     ASom    A    G        0      0        2 
   8   chr8_40391067     HCab    A    G        1      2        2 
   8   chr8_40391067     HPrz    A    G        1      2        2 
   8   chr8_40391067     ZBoe    A    G        0      0        2 
   8   chr8_40391067     ZGre    A    G        0      0        2 
   8   chr8_40391067     ZHar    A    G        0      0        2 
   8   chr8_40391067   Sample    A    G        0      0        2 
   8   chr8_40417396     AAsi    T    G        0      0        2 
   8   chr8_40417396     AKia    T    G        0      0        2 
   8   chr8_40417396     AOna    T    G        1      2        2 
   8   chr8_40417396     ASom    T    G        0      0        2 
   8   chr8_40417396     HCab    T    G        0      0        2 
   8   chr8_40417396     HPrz    T    G        0      0        2 
   8   chr8_40417396     ZBoe    T    G        0      0        2 
   8   chr8_40417396     ZGre    T    G        0      0        2 
   8   chr8_40417396     ZHar    T    G        0      0        2 
   8   chr8_40417396   Sample    T    G        0      0        2 
   8   chr8_40418022     AAsi    G    A        0      0        2 
   8   chr8_40418022     AKia    G    A        0      0        2 
   8   chr8_40418022     AOna    G    A        1      2        2 
   8   chr8_40418022     ASom    G    A        0      0        2 
   8   chr8_40418022     HCab    G    A        0      0        2 
   8   chr8_40418022     HPrz    G    A        0      0        2 
   8   chr8_40418022     ZBoe    G    A        0      0        2 
   8   chr8_40418022     ZGre    G    A        0      0        2 
   8   chr8_40418022     ZHar    G    A        0      0        2 
   8   chr8_40418022   Sample    G    A        0      0        2 
   8   chr8_40437751     AAsi    C    T        0      0        2 
   8   chr8_40437751     AKia    C    T        0      0        2 
   8   chr8_40437751     AOna    C    T        0      0        2 
   8   chr8_40437751     ASom    C    T        0      0        2 
   8   chr8_40437751     HCab    C    T        1      2        2 
   8   chr8_40437751     HPrz    C    T        1      2        2 
   8   chr8_40437751     ZBoe    C    T        0      0        2 
   8   chr8_40437751     ZGre    C    T        0      0        2 
   8   chr8_40437751     ZHar    C    T        0      0        2 
   8   chr8_40437751   Sample    C    T        0      0        2 
   8   chr8_40443317     AAsi    G    T        0      0        2 
   8   chr8_40443317     AKia    G    T        0      0        2 
   8   chr8_40443317     AOna    G    T        0      0        2 
   8   chr8_40443317     ASom    G    T        0      0        2 
   8   chr8_40443317     HCab    G    T        0      0        2 
   8   chr8_40443317     HPrz    G    T        0      0        2 
   8   chr8_40443317     ZBoe    G    T        0      0        2 
   8   chr8_40443317     ZGre    G    T      0.5      1        2 
   8   chr8_40443317     ZHar    G    T        0      0        2 
   8   chr8_40443317   Sample    G    T        0      0        2 
   8   chr8_40446060     AAsi    T    C        0      0        2 
   8   chr8_40446060     AKia    T    C        0      0        2 
   8   chr8_40446060     AOna    T    C        0      0        2 
   8   chr8_40446060     ASom    T    C        0      0        2 
   8   chr8_40446060     HCab    T    C        1      2        2 
   8   chr8_40446060     HPrz    T    C        1      2        2 
   8   chr8_40446060     ZBoe    T    C        0      0        2 
   8   chr8_40446060     ZGre    T    C        0      0        2 
   8   chr8_40446060     ZHar    T    C        0      0        2 
   8   chr8_40446060   Sample    T    C        0      0        2 
   8   chr8_40461706     AAsi    C    G        0      0        2 
   8   chr8_40461706     AKia    C    G        0      0        2 
   8   chr8_40461706     AOna    C    G        0      0        2 
   8   chr8_40461706     ASom    C    G        0      0        2 
   8   chr8_40461706     HCab    C    G        0      0        2 
   8   chr8_40461706     HPrz    C    G        0      0        2 
   8   chr8_40461706     ZBoe    C    G        0      0        2 
   8   chr8_40461706     ZGre    C    G        1      2        2 
   8   chr8_40461706     ZHar    C    G        0      0        2 
   8   chr8_40461706   Sample    C    G        0      0        2 
   8   chr8_40467146     AAsi    C    T        0      0        2 
   8   chr8_40467146     AKia    C    T        0      0        2 
   8   chr8_40467146     AOna    C    T      0.5      1        2 
   8   chr8_40467146     ASom    C    T        0      0        2 
   8   chr8_40467146     HCab    C    T        0      0        2 
   8   chr8_40467146     HPrz    C    T        0      0        2 
   8   chr8_40467146     ZBoe    C    T        0      0        2 
   8   chr8_40467146     ZGre    C    T        0      0        2 
   8   chr8_40467146     ZHar    C    T        0      0        2 
   8   chr8_40467146   Sample    C    T        0      0        2 
   8   chr8_40470150     AAsi    G    C        0      0        2 
   8   chr8_40470150     AKia    G    C        0      0        2 
   8   chr8_40470150     AOna    G    C        0      0        2 
   8   chr8_40470150     ASom    G    C        0      0        2 
   8   chr8_40470150     HCab    G    C        1      2        2 
   8   chr8_40470150     HPrz    G    C        1      2        2 
   8   chr8_40470150     ZBoe    G    C        0      0        2 
   8   chr8_40470150     ZGre    G    C        0      0        2 
   8   chr8_40470150     ZHar    G    C        0      0        2 
   8   chr8_40470150   Sample    G    C        0      0        2 
   8   chr8_40472291     AAsi    G    A        0      0        2 
   8   chr8_40472291     AKia    G    A        0      0        2 
   8   chr8_40472291     AOna    G    A        0      0        2 
   8   chr8_40472291     ASom    G    A        0      0        2 
   8   chr8_40472291     HCab    G    A        0      0        2 
   8   chr8_40472291     HPrz    G    A        0      0        2 
   8   chr8_40472291     ZBoe    G    A        0      0        2 
   8   chr8_40472291     ZGre    G    A        1      2        2 
   8   chr8_40472291     ZHar    G    A        0      0        2 
   8   chr8_40472291   Sample    G    A        0      0        2 
   8   chr8_40477516     AAsi    T    A        0      0        2 
   8   chr8_40477516     AKia    T    A        0      0        2 
   8   chr8_40477516     AOna    T    A        0      0        2 
   8   chr8_40477516     ASom    T    A        0      0        2 
   8   chr8_40477516     HCab    T    A        0      0        2 
   8   chr8_40477516     HPrz    T    A        0      0        2 
   8   chr8_40477516     ZBoe    T    A        1      2        2 
   8   chr8_40477516     ZGre    T    A        0      0        2 
   8   chr8_40477516     ZHar    T    A        0      0        2 
   8   chr8_40477516   Sample    T    A        0      0        2 
   8   chr8_40478643     AAsi    A    G        0      0        2 
   8   chr8_40478643     AKia    A    G        0      0        2 
   8   chr8_40478643     AOna    A    G      0.5      1        2 
   8   chr8_40478643     ASom    A    G        0      0        2 
   8   chr8_40478643     HCab    A    G        0      0        2 
   8   chr8_40478643     HPrz    A    G        0      0        2 
   8   chr8_40478643     ZBoe    A    G        0      0        2 
   8   chr8_40478643     ZGre    A    G        0      0        2 
   8   chr8_40478643     ZHar    A    G        0      0        2 
   8   chr8_40478643   Sample    A    G        0      0        2 
   8   chr8_40483820     AAsi    G    A        0      0        2 
   8   chr8_40483820     AKia    G    A        0      0        2 
   8   chr8_40483820     AOna    G    A      0.5      1        2 
   8   chr8_40483820     ASom    G    A        0      0        2 
   8   chr8_40483820     HCab    G    A        0      0        2 
   8   chr8_40483820     HPrz    G    A        0      0        2 
   8   chr8_40483820     ZBoe    G    A        0      0        2 
   8   chr8_40483820     ZGre    G    A        0      0        2 
   8   chr8_40483820     ZHar    G    A        0      0        2 
   8   chr8_40483820   Sample    G    A        0      0        2 
   8   chr8_40488813     AAsi    G    C        0      0        2 
   8   chr8_40488813     AKia    G    C        0      0        2 
   8   chr8_40488813     AOna    G    C        0      0        2 
   8   chr8_40488813     ASom    G    C        0      0        2 
   8   chr8_40488813     HCab    G    C        1      2        2 
   8   chr8_40488813     HPrz    G    C        1      2        2 
   8   chr8_40488813     ZBoe    G    C        0      0        2 
   8   chr8_40488813     ZGre    G    C        0      0        2 
   8   chr8_40488813     ZHar    G    C        0      0        2 
   8   chr8_40488813   Sample    G    C        0      0        2 
   8   chr8_40494297     AAsi    C    A        0      0        2 
   8   chr8_40494297     AKia    C    A        0      0        2 
   8   chr8_40494297     AOna    C    A        0      0        2 
   8   chr8_40494297     ASom    C    A        0      0        2 
   8   chr8_40494297     HCab    C    A        0      0        2 
   8   chr8_40494297     HPrz    C    A        0      0        2 
   8   chr8_40494297     ZBoe    C    A      0.5      1        2 
   8   chr8_40494297     ZGre    C    A        0      0        2 
   8   chr8_40494297     ZHar    C    A        0      0        2 
   8   chr8_40494297   Sample    C    A        0      0        2 
   8   chr8_40496747     AAsi    T    C        0      0        2 
   8   chr8_40496747     AKia    T    C        0      0        2 
   8   chr8_40496747     AOna    T    C        0      0        2 
   8   chr8_40496747     ASom    T    C        0      0        2 
   8   chr8_40496747     HCab    T    C        1      2        2 
   8   chr8_40496747     HPrz    T    C        1      2        2 
   8   chr8_40496747     ZBoe    T    C        0      0        2 
   8   chr8_40496747     ZGre    T    C        0      0        2 
   8   chr8_40496747     ZHar    T    C        0      0        2 
   8   chr8_40496747   Sample    T    C        0      0        2 
   8   chr8_40497435     AAsi    T    C        0      0        2 
   8   chr8_40497435     AKia    T    C        0      0        2 
   8   chr8_40497435     AOna    T    C      0.5      1        2 
   8   chr8_40497435     ASom    T    C        0      0        2 
   8   chr8_40497435     HCab    T    C        0      0        2 
   8   chr8_40497435     HPrz    T    C        0      0        2 
   8   chr8_40497435     ZBoe    T    C        0      0        2 
   8   chr8_40497435     ZGre    T    C        0      0        2 
   8   chr8_40497435     ZHar    T    C        0      0        2 
   8   chr8_40497435   Sample    T    C        0      0        2 
   8   chr8_40498831     AAsi    C    T        0      0        2 
   8   chr8_40498831     AKia    C    T        0      0        2 
   8   chr8_40498831     AOna    C    T        0      0        2 
   8   chr8_40498831     ASom    C    T        0      0        2 
   8   chr8_40498831     HCab    C    T        0      0        2 
   8   chr8_40498831     HPrz    C    T        0      0        2 
   8   chr8_40498831     ZBoe    C    T        0      0        2 
   8   chr8_40498831     ZGre    C    T        0      0        2 
   8   chr8_40498831     ZHar    C    T        1      2        2 
   8   chr8_40498831   Sample    C    T        0      0        2 
   8   chr8_40500669     AAsi    A    T        0      0        2 
   8   chr8_40500669     AKia    A    T        0      0        2 
   8   chr8_40500669     AOna    A    T        0      0        2 
   8   chr8_40500669     ASom    A    T        0      0        2 
   8   chr8_40500669     HCab    A    T      0.5      1        2 
   8   chr8_40500669     HPrz    A    T        0      0        2 
   8   chr8_40500669     ZBoe    A    T        0      0        2 
   8   chr8_40500669     ZGre    A    T        0      0        2 
   8   chr8_40500669     ZHar    A    T        0      0        2 
   8   chr8_40500669   Sample    A    T        0      0        2 
   8   chr8_40503625     AAsi    A    G        0      0        2 
   8   chr8_40503625     AKia    A    G        0      0        2 
   8   chr8_40503625     AOna    A    G        0      0        2 
   8   chr8_40503625     ASom    A    G        0      0        2 
   8   chr8_40503625     HCab    A    G      0.5      1        2 
   8   chr8_40503625     HPrz    A    G        0      0        2 
   8   chr8_40503625     ZBoe    A    G        0      0        2 
   8   chr8_40503625     ZGre    A    G        0      0        2 
   8   chr8_40503625     ZHar    A    G        0      0        2 
   8   chr8_40503625   Sample    A    G        0      0        2 
   8   chr8_40508740     AAsi    G    A        0      0        2 
   8   chr8_40508740     AKia    G    A        0      0        2 
   8   chr8_40508740     AOna    G    A        0      0        2 
   8   chr8_40508740     ASom    G    A        1      2        2 
   8   chr8_40508740     HCab    G    A        0      0        2 
   8   chr8_40508740     HPrz    G    A        0      0        2 
   8   chr8_40508740     ZBoe    G    A        0      0        2 
   8   chr8_40508740     ZGre    G    A        0      0        2 
   8   chr8_40508740     ZHar    G    A        0      0        2 
   8   chr8_40508740   Sample    G    A        0      0        2 
   8   chr8_40514058     AAsi    T    C      0.5      1        2 
   8   chr8_40514058     AKia    T    C        0      0        2 
   8   chr8_40514058     AOna    T    C        0      0        2 
   8   chr8_40514058     ASom    T    C        0      0        2 
   8   chr8_40514058     HCab    T    C        1      2        2 
   8   chr8_40514058     HPrz    T    C        1      2        2 
   8   chr8_40514058     ZBoe    T    C        0      0        2 
   8   chr8_40514058     ZGre    T    C        0      0        2 
   8   chr8_40514058     ZHar    T    C        0      0        2 
   8   chr8_40514058   Sample    T    C        0      0        2 
   8   chr8_40518268     AAsi    C    T        0      0        2 
   8   chr8_40518268     AKia    C    T        0      0        2 
   8   chr8_40518268     AOna    C    T        0      0        2 
   8   chr8_40518268     ASom    C    T        0      0        2 
   8   chr8_40518268     HCab    C    T        0      0        2 
   8   chr8_40518268     HPrz    C    T      0.5      1        2 
   8   chr8_40518268     ZBoe    C    T        0      0        2 
   8   chr8_40518268     ZGre    C    T        0      0        2 
   8   chr8_40518268     ZHar    C    T        0      0        2 
   8   chr8_40518268   Sample    C    T        0      0        2 
   8   chr8_40531610     AAsi    A    G        0      0        2 
   8   chr8_40531610     AKia    A    G        1      2        2 
   8   chr8_40531610     AOna    A    G        1      2        2 
   8   chr8_40531610     ASom    A    G        0      0        2 
   8   chr8_40531610     HCab    A    G        0      0        2 
   8   chr8_40531610     HPrz    A    G        0      0        2 
   8   chr8_40531610     ZBoe    A    G        0      0        2 
   8   chr8_40531610     ZGre    A    G        0      0        2 
   8   chr8_40531610     ZHar    A    G        0      0        2 
   8   chr8_40531610   Sample    A    G        0      0        2 
   8   chr8_40542147     AAsi    G    T        0      0        2 
   8   chr8_40542147     AKia    G    T        0      0        2 
   8   chr8_40542147     AOna    G    T      0.5      1        2 
   8   chr8_40542147     ASom    G    T        0      0        2 
   8   chr8_40542147     HCab    G    T        0      0        2 
   8   chr8_40542147     HPrz    G    T        0      0        2 
   8   chr8_40542147     ZBoe    G    T        0      0        2 
   8   chr8_40542147     ZGre    G    T        0      0        2 
   8   chr8_40542147     ZHar    G    T        0      0        2 
   8   chr8_40542147   Sample    G    T        0      0        2 
   8   chr8_40544357     AAsi    C    T        0      0        2 
   8   chr8_40544357     AKia    C    T        0      0        2 
   8   chr8_40544357     AOna    C    T        0      0        2 
   8   chr8_40544357     ASom    C    T        0      0        2 
   8   chr8_40544357     HCab    C    T        0      0        2 
   8   chr8_40544357     HPrz    C    T      0.5      1        2 
   8   chr8_40544357     ZBoe    C    T        0      0        2 
   8   chr8_40544357     ZGre    C    T        0      0        2 
   8   chr8_40544357     ZHar    C    T        0      0        2 
   8   chr8_40544357   Sample    C    T        0      0        2 
   8   chr8_40544488     AAsi    A    G        0      0        2 
   8   chr8_40544488     AKia    A    G        0      0        2 
   8   chr8_40544488     AOna    A    G        0      0        2 
   8   chr8_40544488     ASom    A    G        0      0        2 
   8   chr8_40544488     HCab    A    G      0.5      1        2 
   8   chr8_40544488     HPrz    A    G        0      0        2 
   8   chr8_40544488     ZBoe    A    G        0      0        2 
   8   chr8_40544488     ZGre    A    G        0      0        2 
   8   chr8_40544488     ZHar    A    G        0      0        2 
   8   chr8_40544488   Sample    A    G        0      0        2 
   8   chr8_40549423     AAsi    C    G        0      0        2 
   8   chr8_40549423     AKia    C    G        1      2        2 
   8   chr8_40549423     AOna    C    G        0      0        2 
   8   chr8_40549423     ASom    C    G        0      0        2 
   8   chr8_40549423     HCab    C    G        0      0        2 
   8   chr8_40549423     HPrz    C    G        0      0        2 
   8   chr8_40549423     ZBoe    C    G        0      0        2 
   8   chr8_40549423     ZGre    C    G        0      0        2 
   8   chr8_40549423     ZHar    C    G        0      0        2 
   8   chr8_40549423   Sample    C    G        0      0        2 
   8   chr8_40571970     AAsi    T    C        0      0        2 
   8   chr8_40571970     AKia    T    C        0      0        2 
   8   chr8_40571970     AOna    T    C        0      0        2 
   8   chr8_40571970     ASom    T    C        0      0        2 
   8   chr8_40571970     HCab    T    C        0      0        2 
   8   chr8_40571970     HPrz    T    C        0      0        2 
   8   chr8_40571970     ZBoe    T    C        0      0        2 
   8   chr8_40571970     ZGre    T    C        0      0        2 
   8   chr8_40571970     ZHar    T    C        1      2        2 
   8   chr8_40571970   Sample    T    C        1      2        2 
   8   chr8_40578241     AAsi    T    C        0      0        2 
   8   chr8_40578241     AKia    T    C        0      0        2 
   8   chr8_40578241     AOna    T    C      0.5      1        2 
   8   chr8_40578241     ASom    T    C        0      0        2 
   8   chr8_40578241     HCab    T    C        0      0        2 
   8   chr8_40578241     HPrz    T    C        0      0        2 
   8   chr8_40578241     ZBoe    T    C        0      0        2 
   8   chr8_40578241     ZGre    T    C        0      0        2 
   8   chr8_40578241     ZHar    T    C        0      0        2 
   8   chr8_40578241   Sample    T    C        0      0        2 
   8   chr8_40591963     AAsi    G    A        1      2        2 
   8   chr8_40591963     AKia    G    A        0      0        2 
   8   chr8_40591963     AOna    G    A        0      0        2 
   8   chr8_40591963     ASom    G    A        0      0        2 
   8   chr8_40591963     HCab    G    A        0      0        2 
   8   chr8_40591963     HPrz    G    A        0      0        2 
   8   chr8_40591963     ZBoe    G    A        0      0        2 
   8   chr8_40591963     ZGre    G    A        0      0        2 
   8   chr8_40591963     ZHar    G    A        0      0        2 
   8   chr8_40591963   Sample    G    A        1      2        2 
   8   chr8_40592287     AAsi    C    T        0      0        2 
   8   chr8_40592287     AKia    C    T        0      0        2 
   8   chr8_40592287     AOna    C    T        0      0        2 
   8   chr8_40592287     ASom    C    T        0      0        2 
   8   chr8_40592287     HCab    C    T        0      0        2 
   8   chr8_40592287     HPrz    C    T        0      0        2 
   8   chr8_40592287     ZBoe    C    T        1      2        2 
   8   chr8_40592287     ZGre    C    T        1      2        2 
   8   chr8_40592287     ZHar    C    T        1      2        2 
   8   chr8_40592287   Sample    C    T        0      0        2 
   8   chr8_40594724     AAsi    G    A        0      0        2 
   8   chr8_40594724     AKia    G    A        0      0        2 
   8   chr8_40594724     AOna    G    A        0      0        2 
   8   chr8_40594724     ASom    G    A        0      0        2 
   8   chr8_40594724     HCab    G    A        0      0        2 
   8   chr8_40594724     HPrz    G    A        0      0        2 
   8   chr8_40594724     ZBoe    G    A        1      2        2 
   8   chr8_40594724     ZGre    G    A        0      0        2 
   8   chr8_40594724     ZHar    G    A        0      0        2 
   8   chr8_40594724   Sample    G    A        0      0        2 
   8   chr8_40595606     AAsi    A    G        0      0        2 
   8   chr8_40595606     AKia    A    G        0      0        2 
   8   chr8_40595606     AOna    A    G        0      0        2 
   8   chr8_40595606     ASom    A    G        0      0        2 
   8   chr8_40595606     HCab    A    G        0      0        2 
   8   chr8_40595606     HPrz    A    G      0.5      1        2 
   8   chr8_40595606     ZBoe    A    G        0      0        2 
   8   chr8_40595606     ZGre    A    G        0      0        2 
   8   chr8_40595606     ZHar    A    G        0      0        2 
   8   chr8_40595606   Sample    A    G        0      0        2 
   8   chr8_40596544     AAsi    A    C        0      0        2 
   8   chr8_40596544     AKia    A    C        0      0        2 
   8   chr8_40596544     AOna    A    C      0.5      1        2 
   8   chr8_40596544     ASom    A    C        0      0        2 
   8   chr8_40596544     HCab    A    C        0      0        2 
   8   chr8_40596544     HPrz    A    C        0      0        2 
   8   chr8_40596544     ZBoe    A    C        0      0        2 
   8   chr8_40596544     ZGre    A    C        0      0        2 
   8   chr8_40596544     ZHar    A    C        0      0        2 
   8   chr8_40596544   Sample    A    C        0      0        2 
   8   chr8_40602181     AAsi    G    C        0      0        2 
   8   chr8_40602181     AKia    G    C        0      0        2 
   8   chr8_40602181     AOna    G    C        0      0        2 
   8   chr8_40602181     ASom    G    C        0      0        2 
   8   chr8_40602181     HCab    G    C        1      2        2 
   8   chr8_40602181     HPrz    G    C        1      2        2 
   8   chr8_40602181     ZBoe    G    C        0      0        2 
   8   chr8_40602181     ZGre    G    C        0      0        2 
   8   chr8_40602181     ZHar    G    C        0      0        2 
   8   chr8_40602181   Sample    G    C        0      0        2 
   8   chr8_40604932     AAsi    C    T        0      0        2 
   8   chr8_40604932     AKia    C    T        0      0        2 
   8   chr8_40604932     AOna    C    T        0      0        2 
   8   chr8_40604932     ASom    C    T        0      0        2 
   8   chr8_40604932     HCab    C    T        1      2        2 
   8   chr8_40604932     HPrz    C    T        1      2        2 
   8   chr8_40604932     ZBoe    C    T        0      0        2 
   8   chr8_40604932     ZGre    C    T        0      0        2 
   8   chr8_40604932     ZHar    C    T        0      0        2 
   8   chr8_40604932   Sample    C    T        0      0        2 
   8   chr8_40613487     AAsi    G    A        0      0        2 
   8   chr8_40613487     AKia    G    A        0      0        2 
   8   chr8_40613487     AOna    G    A        0      0        2 
   8   chr8_40613487     ASom    G    A        0      0        2 
   8   chr8_40613487     HCab    G    A      0.5      1        2 
   8   chr8_40613487     HPrz    G    A        0      0        2 
   8   chr8_40613487     ZBoe    G    A        0      0        2 
   8   chr8_40613487     ZGre    G    A        0      0        2 
   8   chr8_40613487     ZHar    G    A        0      0        2 
   8   chr8_40613487   Sample    G    A        0      0        2 
   8   chr8_40624826     AAsi    G    A        0      0        2 
   8   chr8_40624826     AKia    G    A        0      0        2 
   8   chr8_40624826     AOna    G    A        0      0        2 
   8   chr8_40624826     ASom    G    A        0      0        2 
   8   chr8_40624826     HCab    G    A        1      2        2 
   8   chr8_40624826     HPrz    G    A        1      2        2 
   8   chr8_40624826     ZBoe    G    A        0      0        2 
   8   chr8_40624826     ZGre    G    A        0      0        2 
   8   chr8_40624826     ZHar    G    A        0      0        2 
   8   chr8_40624826   Sample    G    A        0      0        2 
   8   chr8_40628584     AAsi    C    G        0      0        2 
   8   chr8_40628584     AKia    C    G        1      2        2 
   8   chr8_40628584     AOna    C    G        0      0        2 
   8   chr8_40628584     ASom    C    G        0      0        2 
   8   chr8_40628584     HCab    C    G        0      0        2 
   8   chr8_40628584     HPrz    C    G        0      0        2 
   8   chr8_40628584     ZBoe    C    G        0      0        2 
   8   chr8_40628584     ZGre    C    G        0      0        2 
   8   chr8_40628584     ZHar    C    G        0      0        2 
   8   chr8_40628584   Sample    C    G        0      0        2 
   8   chr8_40641550     AAsi    G    A        0      0        2 
   8   chr8_40641550     AKia    G    A        0      0        2 
   8   chr8_40641550     AOna    G    A        0      0        2 
   8   chr8_40641550     ASom    G    A        1      2        2 
   8   chr8_40641550     HCab    G    A        0      0        2 
   8   chr8_40641550     HPrz    G    A        0      0        2 
   8   chr8_40641550     ZBoe    G    A        0      0        2 
   8   chr8_40641550     ZGre    G    A        0      0        2 
   8   chr8_40641550     ZHar    G    A        0      0        2 
   8   chr8_40641550   Sample    G    A        0      0        2 
   8   chr8_40654710     AAsi    T    C      0.5      1        2 
   8   chr8_40654710     AKia    T    C        0      0        2 
   8   chr8_40654710     AOna    T    C        0      0        2 
   8   chr8_40654710     ASom    T    C        0      0        2 
   8   chr8_40654710     HCab    T    C        0      0        2 
   8   chr8_40654710     HPrz    T    C        0      0        2 
   8   chr8_40654710     ZBoe    T    C        0      0        2 
   8   chr8_40654710     ZGre    T    C        0      0        2 
   8   chr8_40654710     ZHar    T    C        0      0        2 
   8   chr8_40654710   Sample    T    C        0      0        2 
   8   chr8_40656390     AAsi    T    C      0.5      1        2 
   8   chr8_40656390     AKia    T    C        0      0        2 
   8   chr8_40656390     AOna    T    C        0      0        2 
   8   chr8_40656390     ASom    T    C        0      0        2 
   8   chr8_40656390     HCab    T    C        0      0        2 
   8   chr8_40656390     HPrz    T    C        0      0        2 
   8   chr8_40656390     ZBoe    T    C        0      0        2 
   8   chr8_40656390     ZGre    T    C        0      0        2 
   8   chr8_40656390     ZHar    T    C        0      0        2 
   8   chr8_40656390   Sample    T    C        0      0        2 
   8   chr8_40659078     AAsi    T    C        0      0        2 
   8   chr8_40659078     AKia    T    C        0      0        2 
   8   chr8_40659078     AOna    T    C        0      0        2 
   8   chr8_40659078     ASom    T    C        0      0        2 
   8   chr8_40659078     HCab    T    C        0      0        2 
   8   chr8_40659078     HPrz    T    C        0      0        2 
   8   chr8_40659078     ZBoe    T    C        0      0        2 
   8   chr8_40659078     ZGre    T    C        1      2        2 
   8   chr8_40659078     ZHar    T    C        0      0        2 
   8   chr8_40659078   Sample    T    C        0      0        2 
   8   chr8_40667328     AAsi    G    A        0      0        2 
   8   chr8_40667328     AKia    G    A        0      0        2 
   8   chr8_40667328     AOna    G    A        0      0        2 
   8   chr8_40667328     ASom    G    A        0      0        2 
   8   chr8_40667328     HCab    G    A        0      0        2 
   8   chr8_40667328     HPrz    G    A        0      0        2 
   8   chr8_40667328     ZBoe    G    A      0.5      1        2 
   8   chr8_40667328     ZGre    G    A        0      0        2 
   8   chr8_40667328     ZHar    G    A        0      0        2 
   8   chr8_40667328   Sample    G    A        0      0        2 
   8   chr8_40676491     AAsi    A    G        0      0        2 
   8   chr8_40676491     AKia    A    G        0      0        2 
   8   chr8_40676491     AOna    A    G        0      0        2 
   8   chr8_40676491     ASom    A    G        0      0        2 
   8   chr8_40676491     HCab    A    G        0      0        2 
   8   chr8_40676491     HPrz    A    G        0      0        2 
   8   chr8_40676491     ZBoe    A    G        1      2        2 
   8   chr8_40676491     ZGre    A    G        0      0        2 
   8   chr8_40676491     ZHar    A    G        0      0        2 
   8   chr8_40676491   Sample    A    G        0      0        2 
   8   chr8_40688967     AAsi    C    T        0      0        2 
   8   chr8_40688967     AKia    C    T        0      0        2 
   8   chr8_40688967     AOna    C    T        0      0        2 
   8   chr8_40688967     ASom    C    T        0      0        2 
   8   chr8_40688967     HCab    C    T        0      0        2 
   8   chr8_40688967     HPrz    C    T        0      0        2 
   8   chr8_40688967     ZBoe    C    T        0      0        2 
   8   chr8_40688967     ZGre    C    T        0      0        2 
   8   chr8_40688967     ZHar    C    T      0.5      1        2 
   8   chr8_40688967   Sample    C    T        0      0        2 
   8   chr8_40695776     AAsi    C    T        0      0        2 
   8   chr8_40695776     AKia    C    T        0      0        2 
   8   chr8_40695776     AOna    C    T        0      0        2 
   8   chr8_40695776     ASom    C    T        0      0        2 
   8   chr8_40695776     HCab    C    T        1      2        2 
   8   chr8_40695776     HPrz    C    T        1      2        2 
   8   chr8_40695776     ZBoe    C    T        0      0        2 
   8   chr8_40695776     ZGre    C    T        0      0        2 
   8   chr8_40695776     ZHar    C    T        0      0        2 
   8   chr8_40695776   Sample    C    T        0      0        2 
   8   chr8_40701051     AAsi    A    C        0      0        2 
   8   chr8_40701051     AKia    A    C        0      0        2 
   8   chr8_40701051     AOna    A    C        0      0        2 
   8   chr8_40701051     ASom    A    C        0      0        2 
   8   chr8_40701051     HCab    A    C        1      2        2 
   8   chr8_40701051     HPrz    A    C        1      2        2 
   8   chr8_40701051     ZBoe    A    C        0      0        2 
   8   chr8_40701051     ZGre    A    C        0      0        2 
   8   chr8_40701051     ZHar    A    C        0      0        2 
   8   chr8_40701051   Sample    A    C        0      0        2 
   8   chr8_40720294     AAsi    T    G        0      0        2 
   8   chr8_40720294     AKia    T    G        0      0        2 
   8   chr8_40720294     AOna    T    G        0      0        2 
   8   chr8_40720294     ASom    T    G        0      0        2 
   8   chr8_40720294     HCab    T    G        1      2        2 
   8   chr8_40720294     HPrz    T    G        1      2        2 
   8   chr8_40720294     ZBoe    T    G        0      0        2 
   8   chr8_40720294     ZGre    T    G        0      0        2 
   8   chr8_40720294     ZHar    T    G        0      0        2 
   8   chr8_40720294   Sample    T    G        0      0        2 
   8   chr8_40725044     AAsi    A    C        0      0        2 
   8   chr8_40725044     AKia    A    C        0      0        2 
   8   chr8_40725044     AOna    A    C        0      0        2 
   8   chr8_40725044     ASom    A    C        0      0        2 
   8   chr8_40725044     HCab    A    C        1      2        2 
   8   chr8_40725044     HPrz    A    C        1      2        2 
   8   chr8_40725044     ZBoe    A    C        0      0        2 
   8   chr8_40725044     ZGre    A    C        0      0        2 
   8   chr8_40725044     ZHar    A    C        0      0        2 
   8   chr8_40725044   Sample    A    C        0      0        2 
   8   chr8_40725654     AAsi    G    T        0      0        2 
   8   chr8_40725654     AKia    G    T        0      0        2 
   8   chr8_40725654     AOna    G    T        0      0        2 
   8   chr8_40725654     ASom    G    T      0.5      1        2 
   8   chr8_40725654     HCab    G    T        0      0        2 
   8   chr8_40725654     HPrz    G    T        0      0        2 
   8   chr8_40725654     ZBoe    G    T        0      0        2 
   8   chr8_40725654     ZGre    G    T        0      0        2 
   8   chr8_40725654     ZHar    G    T        0      0        2 
   8   chr8_40725654   Sample    G    T        0      0        2 
   8   chr8_40751231     AAsi    T    C        0      0        2 
   8   chr8_40751231     AKia    T    C        0      0        2 
   8   chr8_40751231     AOna    T    C        0      0        2 
   8   chr8_40751231     ASom    T    C        0      0        2 
   8   chr8_40751231     HCab    T    C        0      0        2 
   8   chr8_40751231     HPrz    T    C        0      0        2 
   8   chr8_40751231     ZBoe    T    C        1      2        2 
   8   chr8_40751231     ZGre    T    C        0      0        2 
   8   chr8_40751231     ZHar    T    C        0      0        2 
   8   chr8_40751231   Sample    T    C        0      0        2 
   8   chr8_40752452     AAsi    A    T        0      0        2 
   8   chr8_40752452     AKia    A    T        0      0        2 
   8   chr8_40752452     AOna    A    T        0      0        2 
   8   chr8_40752452     ASom    A    T        0      0        2 
   8   chr8_40752452     HCab    A    T        0      0        2 
   8   chr8_40752452     HPrz    A    T        0      0        2 
   8   chr8_40752452     ZBoe    A    T      0.5      1        2 
   8   chr8_40752452     ZGre    A    T        0      0        2 
   8   chr8_40752452     ZHar    A    T        0      0        2 
   8   chr8_40752452   Sample    A    T        0      0        2 
   8   chr8_40752884     AAsi    C    A        1      2        2 
   8   chr8_40752884     AKia    C    A        0      0        2 
   8   chr8_40752884     AOna    C    A        0      0        2 
   8   chr8_40752884     ASom    C    A        1      2        2 
   8   chr8_40752884     HCab    C    A        0      0        2 
   8   chr8_40752884     HPrz    C    A        0      0        2 
   8   chr8_40752884     ZBoe    C    A        0      0        2 
   8   chr8_40752884     ZGre    C    A        0      0        2 
   8   chr8_40752884     ZHar    C    A        0      0        2 
   8   chr8_40752884   Sample    C    A        1      2        2 
   8   chr8_40766814     AAsi    G    T        0      0        2 
   8   chr8_40766814     AKia    G    T        0      0        2 
   8   chr8_40766814     AOna    G    T        0      0        2 
   8   chr8_40766814     ASom    G    T        0      0        2 
   8   chr8_40766814     HCab    G    T        0      0        2 
   8   chr8_40766814     HPrz    G    T      0.5      1        2 
   8   chr8_40766814     ZBoe    G    T        0      0        2 
   8   chr8_40766814     ZGre    G    T        0      0        2 
   8   chr8_40766814     ZHar    G    T        0      0        2 
   8   chr8_40766814   Sample    G    T        0      0        2 
   8   chr8_40775547     AAsi    C    A        0      0        2 
   8   chr8_40775547     AKia    C    A        0      0        2 
   8   chr8_40775547     AOna    C    A        0      0        2 
   8   chr8_40775547     ASom    C    A        0      0        2 
   8   chr8_40775547     HCab    C    A        0      0        2 
   8   chr8_40775547     HPrz    C    A        0      0        2 
   8   chr8_40775547     ZBoe    C    A      0.5      1        2 
   8   chr8_40775547     ZGre    C    A        0      0        2 
   8   chr8_40775547     ZHar    C    A        0      0        2 
   8   chr8_40775547   Sample    C    A        0      0        2 
   8   chr8_40777531     AAsi    T    C        0      0        2 
   8   chr8_40777531     AKia    T    C        0      0        2 
   8   chr8_40777531     AOna    T    C        0      0        2 
   8   chr8_40777531     ASom    T    C        0      0        2 
   8   chr8_40777531     HCab    T    C        0      0        2 
   8   chr8_40777531     HPrz    T    C        0      0        2 
   8   chr8_40777531     ZBoe    T    C        0      0        2 
   8   chr8_40777531     ZGre    T    C        1      2        2 
   8   chr8_40777531     ZHar    T    C        0      0        2 
   8   chr8_40777531   Sample    T    C        0      0        2 
   8   chr8_40777931     AAsi    T    C        0      0        2 
   8   chr8_40777931     AKia    T    C        0      0        2 
   8   chr8_40777931     AOna    T    C        0      0        2 
   8   chr8_40777931     ASom    T    C        0      0        2 
   8   chr8_40777931     HCab    T    C        1      2        2 
   8   chr8_40777931     HPrz    T    C        1      2        2 
   8   chr8_40777931     ZBoe    T    C        0      0        2 
   8   chr8_40777931     ZGre    T    C        0      0        2 
   8   chr8_40777931     ZHar    T    C        0      0        2 
   8   chr8_40777931   Sample    T    C        0      0        2 
   8   chr8_40782838     AAsi    C    A        0      0        2 
   8   chr8_40782838     AKia    C    A        0      0        2 
   8   chr8_40782838     AOna    C    A        0      0        2 
   8   chr8_40782838     ASom    C    A        0      0        2 
   8   chr8_40782838     HCab    C    A        0      0        2 
   8   chr8_40782838     HPrz    C    A        0      0        2 
   8   chr8_40782838     ZBoe    C    A        1      2        2 
   8   chr8_40782838     ZGre    C    A        1      2        2 
   8   chr8_40782838     ZHar    C    A        0      0        2 
   8   chr8_40782838   Sample    C    A        0      0        2 
   8   chr8_40802631     AAsi    C    G        0      0        2 
   8   chr8_40802631     AKia    C    G        1      2        2 
   8   chr8_40802631     AOna    C    G        1      2        2 
   8   chr8_40802631     ASom    C    G        0      0        2 
   8   chr8_40802631     HCab    C    G        0      0        2 
   8   chr8_40802631     HPrz    C    G        0      0        2 
   8   chr8_40802631     ZBoe    C    G        0      0        2 
   8   chr8_40802631     ZGre    C    G        0      0        2 
   8   chr8_40802631     ZHar    C    G        0      0        2 
   8   chr8_40802631   Sample    C    G        0      0        2 
   8   chr8_40807572     AAsi    G    C        0      0        2 
   8   chr8_40807572     AKia    G    C        0      0        2 
   8   chr8_40807572     AOna    G    C        0      0        2 
   8   chr8_40807572     ASom    G    C        0      0        2 
   8   chr8_40807572     HCab    G    C      0.5      1        2 
   8   chr8_40807572     HPrz    G    C        0      0        2 
   8   chr8_40807572     ZBoe    G    C        0      0        2 
   8   chr8_40807572     ZGre    G    C        0      0        2 
   8   chr8_40807572     ZHar    G    C        0      0        2 
   8   chr8_40807572   Sample    G    C        0      0        2 
   8   chr8_40808430     AAsi    A    G        0      0        2 
   8   chr8_40808430     AKia    A    G        0      0        2 
   8   chr8_40808430     AOna    A    G        0      0        2 
   8   chr8_40808430     ASom    A    G        0      0        2 
   8   chr8_40808430     HCab    A    G        1      2        2 
   8   chr8_40808430     HPrz    A    G        1      2        2 
   8   chr8_40808430     ZBoe    A    G        0      0        2 
   8   chr8_40808430     ZGre    A    G        0      0        2 
   8   chr8_40808430     ZHar    A    G        0      0        2 
   8   chr8_40808430   Sample    A    G        0      0        2 
   8   chr8_40809285     AAsi    C    A        0      0        2 
   8   chr8_40809285     AKia    C    A        0      0        2 
   8   chr8_40809285     AOna    C    A        0      0        2 
   8   chr8_40809285     ASom    C    A      0.5      1        2 
   8   chr8_40809285     HCab    C    A        0      0        2 
   8   chr8_40809285     HPrz    C    A        0      0        2 
   8   chr8_40809285     ZBoe    C    A        0      0        2 
   8   chr8_40809285     ZGre    C    A        0      0        2 
   8   chr8_40809285     ZHar    C    A        0      0        2 
   8   chr8_40809285   Sample    C    A        0      0        2 
   8   chr8_40809525     AAsi    A    T        0      0        2 
   8   chr8_40809525     AKia    A    T        0      0        2 
   8   chr8_40809525     AOna    A    T        0      0        2 
   8   chr8_40809525     ASom    A    T        0      0        2 
   8   chr8_40809525     HCab    A    T      0.5      1        2 
   8   chr8_40809525     HPrz    A    T        0      0        2 
   8   chr8_40809525     ZBoe    A    T        0      0        2 
   8   chr8_40809525     ZGre    A    T        0      0        2 
   8   chr8_40809525     ZHar    A    T        0      0        2 
   8   chr8_40809525   Sample    A    T        0      0        2 
   8   chr8_40820606     AAsi    T    A        0      0        2 
   8   chr8_40820606     AKia    T    A        0      0        2 
   8   chr8_40820606     AOna    T    A        0      0        2 
   8   chr8_40820606     ASom    T    A        0      0        2 
   8   chr8_40820606     HCab    T    A        0      0        2 
   8   chr8_40820606     HPrz    T    A        0      0        2 
   8   chr8_40820606     ZBoe    T    A      0.5      1        2 
   8   chr8_40820606     ZGre    T    A        0      0        2 
   8   chr8_40820606     ZHar    T    A        0      0        2 
   8   chr8_40820606   Sample    T    A        0      0        2 
   8   chr8_40821433     AAsi    G    C        0      0        2 
   8   chr8_40821433     AKia    G    C        0      0        2 
   8   chr8_40821433     AOna    G    C        0      0        2 
   8   chr8_40821433     ASom    G    C        0      0        2 
   8   chr8_40821433     HCab    G    C        1      2        2 
   8   chr8_40821433     HPrz    G    C        1      2        2 
   8   chr8_40821433     ZBoe    G    C        0      0        2 
   8   chr8_40821433     ZGre    G    C        0      0        2 
   8   chr8_40821433     ZHar    G    C        0      0        2 
   8   chr8_40821433   Sample    G    C        0      0        2 
   8   chr8_40837252     AAsi    A    G        0      0        2 
   8   chr8_40837252     AKia    A    G        0      0        2 
   8   chr8_40837252     AOna    A    G        0      0        2 
   8   chr8_40837252     ASom    A    G        0      0        2 
   8   chr8_40837252     HCab    A    G        1      2        2 
   8   chr8_40837252     HPrz    A    G        1      2        2 
   8   chr8_40837252     ZBoe    A    G        0      0        2 
   8   chr8_40837252     ZGre    A    G        0      0        2 
   8   chr8_40837252     ZHar    A    G        0      0        2 
   8   chr8_40837252   Sample    A    G        0      0        2 
   8   chr8_40842474     AAsi    G    C        0      0        2 
   8   chr8_40842474     AKia    G    C        0      0        2 
   8   chr8_40842474     AOna    G    C        0      0        2 
   8   chr8_40842474     ASom    G    C        0      0        2 
   8   chr8_40842474     HCab    G    C        0      0        2 
   8   chr8_40842474     HPrz    G    C        0      0        2 
   8   chr8_40842474     ZBoe    G    C      0.5      1        2 
   8   chr8_40842474     ZGre    G    C        0      0        2 
   8   chr8_40842474     ZHar    G    C        0      0        2 
   8   chr8_40842474   Sample    G    C        0      0        2 
   8   chr8_40844013     AAsi    C    T        0      0        2 
   8   chr8_40844013     AKia    C    T        0      0        2 
   8   chr8_40844013     AOna    C    T        0      0        2 
   8   chr8_40844013     ASom    C    T        0      0        2 
   8   chr8_40844013     HCab    C    T      0.5      1        2 
   8   chr8_40844013     HPrz    C    T        0      0        2 
   8   chr8_40844013     ZBoe    C    T        0      0        2 
   8   chr8_40844013     ZGre    C    T        0      0        2 
   8   chr8_40844013     ZHar    C    T        0      0        2 
   8   chr8_40844013   Sample    C    T        0      0        2 
   8   chr8_40856790     AAsi    T    C        0      0        2 
   8   chr8_40856790     AKia    T    C        0      0        2 
   8   chr8_40856790     AOna    T    C      0.5      1        2 
   8   chr8_40856790     ASom    T    C        0      0        2 
   8   chr8_40856790     HCab    T    C        0      0        2 
   8   chr8_40856790     HPrz    T    C        0      0        2 
   8   chr8_40856790     ZBoe    T    C        0      0        2 
   8   chr8_40856790     ZGre    T    C        0      0        2 
   8   chr8_40856790     ZHar    T    C        0      0        2 
   8   chr8_40856790   Sample    T    C        0      0        2 
   8   chr8_40864485     AAsi    C    G        0      0        2 
   8   chr8_40864485     AKia    C    G        0      0        2 
   8   chr8_40864485     AOna    C    G        0      0        2 
   8   chr8_40864485     ASom    C    G        0      0        2 
   8   chr8_40864485     HCab    C    G        0      0        2 
   8   chr8_40864485     HPrz    C    G        0      0        2 
   8   chr8_40864485     ZBoe    C    G        0      0        2 
   8   chr8_40864485     ZGre    C    G        1      2        2 
   8   chr8_40864485     ZHar    C    G        0      0        2 
   8   chr8_40864485   Sample    C    G        0      0        2 
   8   chr8_40877616     AAsi    T    C        0      0        2 
   8   chr8_40877616     AKia    T    C        0      0        2 
   8   chr8_40877616     AOna    T    C        0      0        2 
   8   chr8_40877616     ASom    T    C        0      0        2 
   8   chr8_40877616     HCab    T    C        1      2        2 
   8   chr8_40877616     HPrz    T    C        1      2        2 
   8   chr8_40877616     ZBoe    T    C        0      0        2 
   8   chr8_40877616     ZGre    T    C        0      0        2 
   8   chr8_40877616     ZHar    T    C        0      0        2 
   8   chr8_40877616   Sample    T    C        0      0        2 
   8   chr8_40880092     AAsi    G    A        0      0        2 
   8   chr8_40880092     AKia    G    A        0      0        2 
   8   chr8_40880092     AOna    G    A        0      0        2 
   8   chr8_40880092     ASom    G    A        0      0        2 
   8   chr8_40880092     HCab    G    A        0      0        2 
   8   chr8_40880092     HPrz    G    A        0      0        2 
   8   chr8_40880092     ZBoe    G    A        0      0        2 
   8   chr8_40880092     ZGre    G    A        0      0        2 
   8   chr8_40880092     ZHar    G    A        1      2        2 
   8   chr8_40880092   Sample    G    A        0      0        2 
   8   chr8_40880643     AAsi    C    A        0      0        2 
   8   chr8_40880643     AKia    C    A        0      0        2 
   8   chr8_40880643     AOna    C    A        0      0        2 
   8   chr8_40880643     ASom    C    A        0      0        2 
   8   chr8_40880643     HCab    C    A        1      2        2 
   8   chr8_40880643     HPrz    C    A        0      0        2 
   8   chr8_40880643     ZBoe    C    A        0      0        2 
   8   chr8_40880643     ZGre    C    A        0      0        2 
   8   chr8_40880643     ZHar    C    A        0      0        2 
   8   chr8_40880643   Sample    C    A        0      0        2 
   8   chr8_40883526     AAsi    C    G        0      0        2 
   8   chr8_40883526     AKia    C    G        0      0        2 
   8   chr8_40883526     AOna    C    G        0      0        2 
   8   chr8_40883526     ASom    C    G        0      0        2 
   8   chr8_40883526     HCab    C    G        1      2        2 
   8   chr8_40883526     HPrz    C    G        1      2        2 
   8   chr8_40883526     ZBoe    C    G        0      0        2 
   8   chr8_40883526     ZGre    C    G        0      0        2 
   8   chr8_40883526     ZHar    C    G        0      0        2 
   8   chr8_40883526   Sample    C    G        0      0        2 
   8   chr8_40884031     AAsi    C    A        0      0        2 
   8   chr8_40884031     AKia    C    A        0      0        2 
   8   chr8_40884031     AOna    C    A        0      0        2 
   8   chr8_40884031     ASom    C    A        0      0        2 
   8   chr8_40884031     HCab    C    A        0      0        2 
   8   chr8_40884031     HPrz    C    A        0      0        2 
   8   chr8_40884031     ZBoe    C    A        0      0        2 
   8   chr8_40884031     ZGre    C    A        0      0        2 
   8   chr8_40884031     ZHar    C    A        1      2        2 
   8   chr8_40884031   Sample    C    A        0      0        2 
   8   chr8_40888188     AAsi    A    C        0      0        2 
   8   chr8_40888188     AKia    A    C        0      0        2 
   8   chr8_40888188     AOna    A    C        0      0        2 
   8   chr8_40888188     ASom    A    C        0      0        2 
   8   chr8_40888188     HCab    A    C        1      2        2 
   8   chr8_40888188     HPrz    A    C        1      2        2 
   8   chr8_40888188     ZBoe    A    C        0      0        2 
   8   chr8_40888188     ZGre    A    C        0      0        2 
   8   chr8_40888188     ZHar    A    C        0      0        2 
   8   chr8_40888188   Sample    A    C        0      0        2 
   8   chr8_40889675     AAsi    C    A        0      0        2 
   8   chr8_40889675     AKia    C    A        0      0        2 
   8   chr8_40889675     AOna    C    A        0      0        2 
   8   chr8_40889675     ASom    C    A        0      0        2 
   8   chr8_40889675     HCab    C    A        0      0        2 
   8   chr8_40889675     HPrz    C    A        0      0        2 
   8   chr8_40889675     ZBoe    C    A      0.5      1        2 
   8   chr8_40889675     ZGre    C    A        0      0        2 
   8   chr8_40889675     ZHar    C    A        1      2        2 
   8   chr8_40889675   Sample    C    A        0      0        2 
   8   chr8_40892674     AAsi    C    G        0      0        2 
   8   chr8_40892674     AKia    C    G        0      0        2 
   8   chr8_40892674     AOna    C    G        0      0        2 
   8   chr8_40892674     ASom    C    G      0.5      1        2 
   8   chr8_40892674     HCab    C    G        0      0        2 
   8   chr8_40892674     HPrz    C    G        0      0        2 
   8   chr8_40892674     ZBoe    C    G        0      0        2 
   8   chr8_40892674     ZGre    C    G        0      0        2 
   8   chr8_40892674     ZHar    C    G        0      0        2 
   8   chr8_40892674   Sample    C    G        0      0        2 
   8   chr8_40894700     AAsi    T    G        0      0        2 
   8   chr8_40894700     AKia    T    G        1      2        2 
   8   chr8_40894700     AOna    T    G        1      2        2 
   8   chr8_40894700     ASom    T    G        0      0        2 
   8   chr8_40894700     HCab    T    G        0      0        2 
   8   chr8_40894700     HPrz    T    G        0      0        2 
   8   chr8_40894700     ZBoe    T    G        0      0        2 
   8   chr8_40894700     ZGre    T    G        0      0        2 
   8   chr8_40894700     ZHar    T    G        0      0        2 
   8   chr8_40894700   Sample    T    G        0      0        2 
   8   chr8_40901634     AAsi    G    T        0      0        2 
   8   chr8_40901634     AKia    G    T        0      0        2 
   8   chr8_40901634     AOna    G    T        0      0        2 
   8   chr8_40901634     ASom    G    T        0      0        2 
   8   chr8_40901634     HCab    G    T        0      0        2 
   8   chr8_40901634     HPrz    G    T        0      0        2 
   8   chr8_40901634     ZBoe    G    T        0      0        2 
   8   chr8_40901634     ZGre    G    T        1      2        2 
   8   chr8_40901634     ZHar    G    T        0      0        2 
   8   chr8_40901634   Sample    G    T        0      0        2 
   8   chr8_40902678     AAsi    C    T        0      0        2 
   8   chr8_40902678     AKia    C    T        0      0        2 
   8   chr8_40902678     AOna    C    T        0      0        2 
   8   chr8_40902678     ASom    C    T        0      0        2 
   8   chr8_40902678     HCab    C    T        0      0        2 
   8   chr8_40902678     HPrz    C    T        0      0        2 
   8   chr8_40902678     ZBoe    C    T        0      0        2 
   8   chr8_40902678     ZGre    C    T        0      0        2 
   8   chr8_40902678     ZHar    C    T        1      2        2 
   8   chr8_40902678   Sample    C    T        0      0        2 
   8   chr8_40906974     AAsi    G    A        0      0        2 
   8   chr8_40906974     AKia    G    A        1      2        2 
   8   chr8_40906974     AOna    G    A        0      0        2 
   8   chr8_40906974     ASom    G    A        0      0        2 
   8   chr8_40906974     HCab    G    A        0      0        2 
   8   chr8_40906974     HPrz    G    A        0      0        2 
   8   chr8_40906974     ZBoe    G    A        0      0        2 
   8   chr8_40906974     ZGre    G    A        0      0        2 
   8   chr8_40906974     ZHar    G    A        0      0        2 
   8   chr8_40906974   Sample    G    A        0      0        2 
   8   chr8_40909881     AAsi    A    C        0      0        2 
   8   chr8_40909881     AKia    A    C        0      0        2 
   8   chr8_40909881     AOna    A    C        0      0        2 
   8   chr8_40909881     ASom    A    C        1      2        2 
   8   chr8_40909881     HCab    A    C        0      0        2 
   8   chr8_40909881     HPrz    A    C        0      0        2 
   8   chr8_40909881     ZBoe    A    C        0      0        2 
   8   chr8_40909881     ZGre    A    C        0      0        2 
   8   chr8_40909881     ZHar    A    C        0      0        2 
   8   chr8_40909881   Sample    A    C        0      0        2 
   8   chr8_40919856     AAsi    C    T        0      0        2 
   8   chr8_40919856     AKia    C    T        0      0        2 
   8   chr8_40919856     AOna    C    T        0      0        2 
   8   chr8_40919856     ASom    C    T        0      0        2 
   8   chr8_40919856     HCab    C    T        0      0        2 
   8   chr8_40919856     HPrz    C    T        0      0        2 
   8   chr8_40919856     ZBoe    C    T        0      0        2 
   8   chr8_40919856     ZGre    C    T        1      2        2 
   8   chr8_40919856     ZHar    C    T        0      0        2 
   8   chr8_40919856   Sample    C    T        0      0        2 
   8   chr8_40935899     AAsi    C    A        0      0        2 
   8   chr8_40935899     AKia    C    A        0      0        2 
   8   chr8_40935899     AOna    C    A        0      0        2 
   8   chr8_40935899     ASom    C    A        0      0        2 
   8   chr8_40935899     HCab    C    A        0      0        2 
   8   chr8_40935899     HPrz    C    A        0      0        2 
   8   chr8_40935899     ZBoe    C    A        0      0        2 
   8   chr8_40935899     ZGre    C    A      0.5      1        2 
   8   chr8_40935899     ZHar    C    A        0      0        2 
   8   chr8_40935899   Sample    C    A        0      0        2 
   8   chr8_40941540     AAsi    A    G        0      0        2 
   8   chr8_40941540     AKia    A    G        0      0        2 
   8   chr8_40941540     AOna    A    G        0      0        2 
   8   chr8_40941540     ASom    A    G        0      0        2 
   8   chr8_40941540     HCab    A    G        1      2        2 
   8   chr8_40941540     HPrz    A    G        1      2        2 
   8   chr8_40941540     ZBoe    A    G        0      0        2 
   8   chr8_40941540     ZGre    A    G        0      0        2 
   8   chr8_40941540     ZHar    A    G        0      0        2 
   8   chr8_40941540   Sample    A    G        0      0        2 
   8   chr8_40945330     AAsi    A    G        0      0        2 
   8   chr8_40945330     AKia    A    G        1      2        2 
   8   chr8_40945330     AOna    A    G        0      0        2 
   8   chr8_40945330     ASom    A    G        0      0        2 
   8   chr8_40945330     HCab    A    G        0      0        2 
   8   chr8_40945330     HPrz    A    G        0      0        2 
   8   chr8_40945330     ZBoe    A    G        0      0        2 
   8   chr8_40945330     ZGre    A    G        0      0        2 
   8   chr8_40945330     ZHar    A    G        0      0        2 
   8   chr8_40945330   Sample    A    G        0      0        2 
   8   chr8_40947364     AAsi    T    A        0      0        2 
   8   chr8_40947364     AKia    T    A        0      0        2 
   8   chr8_40947364     AOna    T    A        0      0        2 
   8   chr8_40947364     ASom    T    A        0      0        2 
   8   chr8_40947364     HCab    T    A        1      2        2 
   8   chr8_40947364     HPrz    T    A        0      0        2 
   8   chr8_40947364     ZBoe    T    A        0      0        2 
   8   chr8_40947364     ZGre    T    A        0      0        2 
   8   chr8_40947364     ZHar    T    A        0      0        2 
   8   chr8_40947364   Sample    T    A        0      0        2 
   8   chr8_40949794     AAsi    G    T        0      0        2 
   8   chr8_40949794     AKia    G    T        0      0        2 
   8   chr8_40949794     AOna    G    T        0      0        2 
   8   chr8_40949794     ASom    G    T        0      0        2 
   8   chr8_40949794     HCab    G    T        0      0        2 
   8   chr8_40949794     HPrz    G    T        0      0        2 
   8   chr8_40949794     ZBoe    G    T      0.5      1        2 
   8   chr8_40949794     ZGre    G    T        0      0        2 
   8   chr8_40949794     ZHar    G    T        0      0        2 
   8   chr8_40949794   Sample    G    T        0      0        2 
   8   chr8_40950547     AAsi    C    A        0      0        2 
   8   chr8_40950547     AKia    C    A        0      0        2 
   8   chr8_40950547     AOna    C    A        0      0        2 
   8   chr8_40950547     ASom    C    A        0      0        2 
   8   chr8_40950547     HCab    C    A        1      2        2 
   8   chr8_40950547     HPrz    C    A        0      0        2 
   8   chr8_40950547     ZBoe    C    A        0      0        2 
   8   chr8_40950547     ZGre    C    A        0      0        2 
   8   chr8_40950547     ZHar    C    A        0      0        2 
   8   chr8_40950547   Sample    C    A        0      0        2 
   8   chr8_40952543     AAsi    T    C        0      0        2 
   8   chr8_40952543     AKia    T    C        1      2        2 
   8   chr8_40952543     AOna    T    C      0.5      1        2 
   8   chr8_40952543     ASom    T    C        0      0        2 
   8   chr8_40952543     HCab    T    C        0      0        2 
   8   chr8_40952543     HPrz    T    C        0      0        2 
   8   chr8_40952543     ZBoe    T    C        0      0        2 
   8   chr8_40952543     ZGre    T    C        0      0        2 
   8   chr8_40952543     ZHar    T    C        0      0        2 
   8   chr8_40952543   Sample    T    C        0      0        2 
   8   chr8_40953616     AAsi    T    A        0      0        2 
   8   chr8_40953616     AKia    T    A        0      0        2 
   8   chr8_40953616     AOna    T    A        0      0        2 
   8   chr8_40953616     ASom    T    A        0      0        2 
   8   chr8_40953616     HCab    T    A        1      2        2 
   8   chr8_40953616     HPrz    T    A        1      2        2 
   8   chr8_40953616     ZBoe    T    A        0      0        2 
   8   chr8_40953616     ZGre    T    A        0      0        2 
   8   chr8_40953616     ZHar    T    A        0      0        2 
   8   chr8_40953616   Sample    T    A        0      0        2 
   8   chr8_40958098     AAsi    T    C        0      0        2 
   8   chr8_40958098     AKia    T    C        0      0        2 
   8   chr8_40958098     AOna    T    C        0      0        2 
   8   chr8_40958098     ASom    T    C        0      0        2 
   8   chr8_40958098     HCab    T    C        0      0        2 
   8   chr8_40958098     HPrz    T    C        0      0        2 
   8   chr8_40958098     ZBoe    T    C        0      0        2 
   8   chr8_40958098     ZGre    T    C        0      0        2 
   8   chr8_40958098     ZHar    T    C        1      2        2 
   8   chr8_40958098   Sample    T    C        1      2        2 
   8   chr8_40959716     AAsi    T    C        0      0        2 
   8   chr8_40959716     AKia    T    C        0      0        2 
   8   chr8_40959716     AOna    T    C        0      0        2 
   8   chr8_40959716     ASom    T    C        0      0        2 
   8   chr8_40959716     HCab    T    C        0      0        2 
   8   chr8_40959716     HPrz    T    C        0      0        2 
   8   chr8_40959716     ZBoe    T    C        0      0        2 
   8   chr8_40959716     ZGre    T    C        0      0        2 
   8   chr8_40959716     ZHar    T    C        1      2        2 
   8   chr8_40959716   Sample    T    C        0      0        2 
   8   chr8_40961782     AAsi    A    G        0      0        2 
   8   chr8_40961782     AKia    A    G        0      0        2 
   8   chr8_40961782     AOna    A    G        0      0        2 
   8   chr8_40961782     ASom    A    G        0      0        2 
   8   chr8_40961782     HCab    A    G        0      0        2 
   8   chr8_40961782     HPrz    A    G      0.5      1        2 
   8   chr8_40961782     ZBoe    A    G        0      0        2 
   8   chr8_40961782     ZGre    A    G        0      0        2 
   8   chr8_40961782     ZHar    A    G        0      0        2 
   8   chr8_40961782   Sample    A    G        0      0        2 
   8   chr8_40964112     AAsi    A    C        0      0        2 
   8   chr8_40964112     AKia    A    C        0      0        2 
   8   chr8_40964112     AOna    A    C        0      0        2 
   8   chr8_40964112     ASom    A    C        0      0        2 
   8   chr8_40964112     HCab    A    C        0      0        2 
   8   chr8_40964112     HPrz    A    C      0.5      1        2 
   8   chr8_40964112     ZBoe    A    C        0      0        2 
   8   chr8_40964112     ZGre    A    C        0      0        2 
   8   chr8_40964112     ZHar    A    C        0      0        2 
   8   chr8_40964112   Sample    A    C        0      0        2 
   8   chr8_40967257     AAsi    A    T        0      0        2 
   8   chr8_40967257     AKia    A    T        0      0        2 
   8   chr8_40967257     AOna    A    T        0      0        2 
   8   chr8_40967257     ASom    A    T        0      0        2 
   8   chr8_40967257     HCab    A    T        1      2        2 
   8   chr8_40967257     HPrz    A    T        1      2        2 
   8   chr8_40967257     ZBoe    A    T        0      0        2 
   8   chr8_40967257     ZGre    A    T        0      0        2 
   8   chr8_40967257     ZHar    A    T        0      0        2 
   8   chr8_40967257   Sample    A    T        0      0        2 
   8   chr8_40969096     AAsi    G    A        0      0        2 
   8   chr8_40969096     AKia    G    A        0      0        2 
   8   chr8_40969096     AOna    G    A        0      0        2 
   8   chr8_40969096     ASom    G    A        0      0        2 
   8   chr8_40969096     HCab    G    A        0      0        2 
   8   chr8_40969096     HPrz    G    A        0      0        2 
   8   chr8_40969096     ZBoe    G    A      0.5      1        2 
   8   chr8_40969096     ZGre    G    A        0      0        2 
   8   chr8_40969096     ZHar    G    A        0      0        2 
   8   chr8_40969096   Sample    G    A        0      0        2 
   8   chr8_40974307     AAsi    G    C        1      2        2 
   8   chr8_40974307     AKia    G    C        0      0        2 
   8   chr8_40974307     AOna    G    C        0      0        2 
   8   chr8_40974307     ASom    G    C        1      2        2 
   8   chr8_40974307     HCab    G    C        0      0        2 
   8   chr8_40974307     HPrz    G    C        0      0        2 
   8   chr8_40974307     ZBoe    G    C        0      0        2 
   8   chr8_40974307     ZGre    G    C        0      0        2 
   8   chr8_40974307     ZHar    G    C        0      0        2 
   8   chr8_40974307   Sample    G    C        1      2        2 
   8   chr8_40974329     AAsi    A    G        0      0        2 
   8   chr8_40974329     AKia    A    G        0      0        2 
   8   chr8_40974329     AOna    A    G        0      0        2 
   8   chr8_40974329     ASom    A    G      0.5      1        2 
   8   chr8_40974329     HCab    A    G        0      0        2 
   8   chr8_40974329     HPrz    A    G        0      0        2 
   8   chr8_40974329     ZBoe    A    G        0      0        2 
   8   chr8_40974329     ZGre    A    G        0      0        2 
   8   chr8_40974329     ZHar    A    G        0      0        2 
   8   chr8_40974329   Sample    A    G        0      0        2 
   8   chr8_40982335     AAsi    C    A        0      0        2 
   8   chr8_40982335     AKia    C    A        0      0        2 
   8   chr8_40982335     AOna    C    A      0.5      1        2 
   8   chr8_40982335     ASom    C    A        0      0        2 
   8   chr8_40982335     HCab    C    A        0      0        2 
   8   chr8_40982335     HPrz    C    A        0      0        2 
   8   chr8_40982335     ZBoe    C    A        0      0        2 
   8   chr8_40982335     ZGre    C    A        0      0        2 
   8   chr8_40982335     ZHar    C    A        0      0        2 
   8   chr8_40982335   Sample    C    A        0      0        2 
   8   chr8_40983152     AAsi    T    A        0      0        2 
   8   chr8_40983152     AKia    T    A        0      0        2 
   8   chr8_40983152     AOna    T    A        0      0        2 
   8   chr8_40983152     ASom    T    A        0      0        2 
   8   chr8_40983152     HCab    T    A        1      2        2 
   8   chr8_40983152     HPrz    T    A        1      2        2 
   8   chr8_40983152     ZBoe    T    A        0      0        2 
   8   chr8_40983152     ZGre    T    A        0      0        2 
   8   chr8_40983152     ZHar    T    A        0      0        2 
   8   chr8_40983152   Sample    T    A        0      0        2 
   8   chr8_40996252     AAsi    C    T        0      0        2 
   8   chr8_40996252     AKia    C    T        0      0        2 
   8   chr8_40996252     AOna    C    T        0      0        2 
   8   chr8_40996252     ASom    C    T        0      0        2 
   8   chr8_40996252     HCab    C    T        1      2        2 
   8   chr8_40996252     HPrz    C    T        1      2        2 
   8   chr8_40996252     ZBoe    C    T        0      0        2 
   8   chr8_40996252     ZGre    C    T        0      0        2 
   8   chr8_40996252     ZHar    C    T        0      0        2 
   8   chr8_40996252   Sample    C    T        0      0        2 
   8   chr8_40999035     AAsi    T    G        0      0        2 
   8   chr8_40999035     AKia    T    G        0      0        2 
   8   chr8_40999035     AOna    T    G        0      0        2 
   8   chr8_40999035     ASom    T    G        0      0        2 
   8   chr8_40999035     HCab    T    G        0      0        2 
   8   chr8_40999035     HPrz    T    G        0      0        2 
   8   chr8_40999035     ZBoe    T    G        0      0        2 
   8   chr8_40999035     ZGre    T    G        1      2        2 
   8   chr8_40999035     ZHar    T    G        0      0        2 
   8   chr8_40999035   Sample    T    G        0      0        2 
   8   chr8_41001572     AAsi    C    A        0      0        2 
   8   chr8_41001572     AKia    C    A        0      0        2 
   8   chr8_41001572     AOna    C    A        0      0        2 
   8   chr8_41001572     ASom    C    A        0      0        2 
   8   chr8_41001572     HCab    C    A        1      2        2 
   8   chr8_41001572     HPrz    C    A        1      2        2 
   8   chr8_41001572     ZBoe    C    A        0      0        2 
   8   chr8_41001572     ZGre    C    A        0      0        2 
   8   chr8_41001572     ZHar    C    A        0      0        2 
   8   chr8_41001572   Sample    C    A        0      0        2 
   8   chr8_41013240     AAsi    G    C        0      0        2 
   8   chr8_41013240     AKia    G    C        0      0        2 
   8   chr8_41013240     AOna    G    C        0      0        2 
   8   chr8_41013240     ASom    G    C        0      0        2 
   8   chr8_41013240     HCab    G    C        0      0        2 
   8   chr8_41013240     HPrz    G    C        0      0        2 
   8   chr8_41013240     ZBoe    G    C        1      2        2 
   8   chr8_41013240     ZGre    G    C        1      2        2 
   8   chr8_41013240     ZHar    G    C        1      2        2 
   8   chr8_41013240   Sample    G    C        0      0        2 
   8   chr8_41016013     AAsi    T    C        0      0        2 
   8   chr8_41016013     AKia    T    C        0      0        2 
   8   chr8_41016013     AOna    T    C        0      0        2 
   8   chr8_41016013     ASom    T    C        0      0        2 
   8   chr8_41016013     HCab    T    C        0      0        2 
   8   chr8_41016013     HPrz    T    C      0.5      1        2 
   8   chr8_41016013     ZBoe    T    C        0      0        2 
   8   chr8_41016013     ZGre    T    C        0      0        2 
   8   chr8_41016013     ZHar    T    C        0      0        2 
   8   chr8_41016013   Sample    T    C        0      0        2 
   8   chr8_41022678     AAsi    A    G        0      0        2 
   8   chr8_41022678     AKia    A    G        0      0        2 
   8   chr8_41022678     AOna    A    G        0      0        2 
   8   chr8_41022678     ASom    A    G        0      0        2 
   8   chr8_41022678     HCab    A    G        0      0        2 
   8   chr8_41022678     HPrz    A    G        0      0        2 
   8   chr8_41022678     ZBoe    A    G      0.5      1        2 
   8   chr8_41022678     ZGre    A    G        0      0        2 
   8   chr8_41022678     ZHar    A    G        0      0        2 
   8   chr8_41022678   Sample    A    G        0      0        2 
   8   chr8_41027163     AAsi    C    G        0      0        2 
   8   chr8_41027163     AKia    C    G        0      0        2 
   8   chr8_41027163     AOna    C    G        0      0        2 
   8   chr8_41027163     ASom    C    G        0      0        2 
   8   chr8_41027163     HCab    C    G        0      0        2 
   8   chr8_41027163     HPrz    C    G      0.5      1        2 
   8   chr8_41027163     ZBoe    C    G        0      0        2 
   8   chr8_41027163     ZGre    C    G        0      0        2 
   8   chr8_41027163     ZHar    C    G        0      0        2 
   8   chr8_41027163   Sample    C    G        0      0        2 
   8   chr8_41027885     AAsi    A    G        0      0        2 
   8   chr8_41027885     AKia    A    G        0      0        2 
   8   chr8_41027885     AOna    A    G        0      0        2 
   8   chr8_41027885     ASom    A    G        0      0        2 
   8   chr8_41027885     HCab    A    G        0      0        2 
   8   chr8_41027885     HPrz    A    G        0      0        2 
   8   chr8_41027885     ZBoe    A    G      0.5      1        2 
   8   chr8_41027885     ZGre    A    G        0      0        2 
   8   chr8_41027885     ZHar    A    G        0      0        2 
   8   chr8_41027885   Sample    A    G        0      0        2 
   8   chr8_41029914     AAsi    T    G        0      0        2 
   8   chr8_41029914     AKia    T    G        0      0        2 
   8   chr8_41029914     AOna    T    G        0      0        2 
   8   chr8_41029914     ASom    T    G        0      0        2 
   8   chr8_41029914     HCab    T    G        1      2        2 
   8   chr8_41029914     HPrz    T    G      0.5      1        2 
   8   chr8_41029914     ZBoe    T    G        0      0        2 
   8   chr8_41029914     ZGre    T    G        0      0        2 
   8   chr8_41029914     ZHar    T    G        0      0        2 
   8   chr8_41029914   Sample    T    G        0      0        2 
   8   chr8_41035783     AAsi    G    A        1      2        2 
   8   chr8_41035783     AKia    G    A        0      0        2 
   8   chr8_41035783     AOna    G    A        0      0        2 
   8   chr8_41035783     ASom    G    A      0.5      1        2 
   8   chr8_41035783     HCab    G    A        0      0        2 
   8   chr8_41035783     HPrz    G    A        0      0        2 
   8   chr8_41035783     ZBoe    G    A        0      0        2 
   8   chr8_41035783     ZGre    G    A        0      0        2 
   8   chr8_41035783     ZHar    G    A        0      0        2 
   8   chr8_41035783   Sample    G    A        1      2        2 
   8   chr8_41036032     AAsi    A    G        0      0        2 
   8   chr8_41036032     AKia    A    G        0      0        2 
   8   chr8_41036032     AOna    A    G        0      0        2 
   8   chr8_41036032     ASom    A    G        0      0        2 
   8   chr8_41036032     HCab    A    G        0      0        2 
   8   chr8_41036032     HPrz    A    G        0      0        2 
   8   chr8_41036032     ZBoe    A    G        0      0        2 
   8   chr8_41036032     ZGre    A    G        1      2        2 
   8   chr8_41036032     ZHar    A    G        0      0        2 
   8   chr8_41036032   Sample    A    G        1      2        2 
   8   chr8_41041482     AAsi    T    C        0      0        2 
   8   chr8_41041482     AKia    T    C        0      0        2 
   8   chr8_41041482     AOna    T    C        0      0        2 
   8   chr8_41041482     ASom    T    C        0      0        2 
   8   chr8_41041482     HCab    T    C        0      0        2 
   8   chr8_41041482     HPrz    T    C      0.5      1        2 
   8   chr8_41041482     ZBoe    T    C        0      0        2 
   8   chr8_41041482     ZGre    T    C        0      0        2 
   8   chr8_41041482     ZHar    T    C        0      0        2 
   8   chr8_41041482   Sample    T    C        0      0        2 
   8   chr8_41045692     AAsi    T    C        0      0        2 
   8   chr8_41045692     AKia    T    C        0      0        2 
   8   chr8_41045692     AOna    T    C        0      0        2 
   8   chr8_41045692     ASom    T    C        0      0        2 
   8   chr8_41045692     HCab    T    C        1      2        2 
   8   chr8_41045692     HPrz    T    C        0      0        2 
   8   chr8_41045692     ZBoe    T    C        0      0        2 
   8   chr8_41045692     ZGre    T    C        0      0        2 
   8   chr8_41045692     ZHar    T    C        0      0        2 
   8   chr8_41045692   Sample    T    C        0      0        2 
   8   chr8_41046755     AAsi    G    C        0      0        2 
   8   chr8_41046755     AKia    G    C        0      0        2 
   8   chr8_41046755     AOna    G    C        0      0        2 
   8   chr8_41046755     ASom    G    C        0      0        2 
   8   chr8_41046755     HCab    G    C        1      2        2 
   8   chr8_41046755     HPrz    G    C        1      2        2 
   8   chr8_41046755     ZBoe    G    C        0      0        2 
   8   chr8_41046755     ZGre    G    C        0      0        2 
   8   chr8_41046755     ZHar    G    C        0      0        2 
   8   chr8_41046755   Sample    G    C        0      0        2 
   8   chr8_41047543     AAsi    A    G        0      0        2 
   8   chr8_41047543     AKia    A    G        0      0        2 
   8   chr8_41047543     AOna    A    G        0      0        2 
   8   chr8_41047543     ASom    A    G        0      0        2 
   8   chr8_41047543     HCab    A    G        0      0        2 
   8   chr8_41047543     HPrz    A    G      0.5      1        2 
   8   chr8_41047543     ZBoe    A    G        0      0        2 
   8   chr8_41047543     ZGre    A    G        0      0        2 
   8   chr8_41047543     ZHar    A    G        0      0        2 
   8   chr8_41047543   Sample    A    G        0      0        2 
   8   chr8_41051087     AAsi    G    T        0      0        2 
   8   chr8_41051087     AKia    G    T        1      2        2 
   8   chr8_41051087     AOna    G    T        0      0        2 
   8   chr8_41051087     ASom    G    T        0      0        2 
   8   chr8_41051087     HCab    G    T        0      0        2 
   8   chr8_41051087     HPrz    G    T        0      0        2 
   8   chr8_41051087     ZBoe    G    T        0      0        2 
   8   chr8_41051087     ZGre    G    T        0      0        2 
   8   chr8_41051087     ZHar    G    T        0      0        2 
   8   chr8_41051087   Sample    G    T        0      0        2 
   8   chr8_41052274     AAsi    T    C      0.5      1        2 
   8   chr8_41052274     AKia    T    C        0      0        2 
   8   chr8_41052274     AOna    T    C        0      0        2 
   8   chr8_41052274     ASom    T    C        0      0        2 
   8   chr8_41052274     HCab    T    C        0      0        2 
   8   chr8_41052274     HPrz    T    C        0      0        2 
   8   chr8_41052274     ZBoe    T    C        0      0        2 
   8   chr8_41052274     ZGre    T    C        0      0        2 
   8   chr8_41052274     ZHar    T    C        0      0        2 
   8   chr8_41052274   Sample    T    C        0      0        2 
   8   chr8_41058907     AAsi    C    T        0      0        2 
   8   chr8_41058907     AKia    C    T        1      2        2 
   8   chr8_41058907     AOna    C    T      0.5      1        2 
   8   chr8_41058907     ASom    C    T        0      0        2 
   8   chr8_41058907     HCab    C    T        0      0        2 
   8   chr8_41058907     HPrz    C    T        0      0        2 
   8   chr8_41058907     ZBoe    C    T        1      2        2 
   8   chr8_41058907     ZGre    C    T        0      0        2 
   8   chr8_41058907     ZHar    C    T        0      0        2 
   8   chr8_41058907   Sample    C    T        0      0        2 
   8   chr8_41058911     AAsi    C    T        0      0        2 
   8   chr8_41058911     AKia    C    T        0      0        2 
   8   chr8_41058911     AOna    C    T        0      0        2 
   8   chr8_41058911     ASom    C    T        0      0        2 
   8   chr8_41058911     HCab    C    T        0      0        2 
   8   chr8_41058911     HPrz    C    T        0      0        2 
   8   chr8_41058911     ZBoe    C    T        1      2        2 
   8   chr8_41058911     ZGre    C    T        0      0        2 
   8   chr8_41058911     ZHar    C    T        0      0        2 
   8   chr8_41058911   Sample    C    T        0      0        2 
   8   chr8_41065840     AAsi    G    T        1      2        2 
   8   chr8_41065840     AKia    G    T        0      0        2 
   8   chr8_41065840     AOna    G    T        0      0        2 
   8   chr8_41065840     ASom    G    T        1      2        2 
   8   chr8_41065840     HCab    G    T        0      0        2 
   8   chr8_41065840     HPrz    G    T        0      0        2 
   8   chr8_41065840     ZBoe    G    T        0      0        2 
   8   chr8_41065840     ZGre    G    T        0      0        2 
   8   chr8_41065840     ZHar    G    T        0      0        2 
   8   chr8_41065840   Sample    G    T        1      2        2 
   8   chr8_41067547     AAsi    G    A        0      0        2 
   8   chr8_41067547     AKia    G    A        0      0        2 
   8   chr8_41067547     AOna    G    A        0      0        2 
   8   chr8_41067547     ASom    G    A        0      0        2 
   8   chr8_41067547     HCab    G    A        0      0        2 
   8   chr8_41067547     HPrz    G    A        0      0        2 
   8   chr8_41067547     ZBoe    G    A        0      0        2 
   8   chr8_41067547     ZGre    G    A        1      2        2 
   8   chr8_41067547     ZHar    G    A        0      0        2 
   8   chr8_41067547   Sample    G    A        0      0        2 
   8   chr8_41068874     AAsi    T    G        0      0        2 
   8   chr8_41068874     AKia    T    G        0      0        2 
   8   chr8_41068874     AOna    T    G        0      0        2 
   8   chr8_41068874     ASom    T    G        0      0        2 
   8   chr8_41068874     HCab    T    G        0      0        2 
   8   chr8_41068874     HPrz    T    G        0      0        2 
   8   chr8_41068874     ZBoe    T    G        0      0        2 
   8   chr8_41068874     ZGre    T    G        0      0        2 
   8   chr8_41068874     ZHar    T    G        1      2        2 
   8   chr8_41068874   Sample    T    G        0      0        2 
   8   chr8_41072507     AAsi    T    C        0      0        2 
   8   chr8_41072507     AKia    T    C        0      0        2 
   8   chr8_41072507     AOna    T    C        0      0        2 
   8   chr8_41072507     ASom    T    C        0      0        2 
   8   chr8_41072507     HCab    T    C        0      0        2 
   8   chr8_41072507     HPrz    T    C        0      0        2 
   8   chr8_41072507     ZBoe    T    C        1      2        2 
   8   chr8_41072507     ZGre    T    C        1      2        2 
   8   chr8_41072507     ZHar    T    C        1      2        2 
   8   chr8_41072507   Sample    T    C        0      0        2 
   8   chr8_41077085     AAsi    G    A        0      0        2 
   8   chr8_41077085     AKia    G    A        0      0        2 
   8   chr8_41077085     AOna    G    A        0      0        2 
   8   chr8_41077085     ASom    G    A        0      0        2 
   8   chr8_41077085     HCab    G    A        1      2        2 
   8   chr8_41077085     HPrz    G    A        0      0        2 
   8   chr8_41077085     ZBoe    G    A        0      0        2 
   8   chr8_41077085     ZGre    G    A        0      0        2 
   8   chr8_41077085     ZHar    G    A        0      0        2 
   8   chr8_41077085   Sample    G    A        0      0        2 
   8   chr8_41096336     AAsi    G    A        0      0        2 
   8   chr8_41096336     AKia    G    A        0      0        2 
   8   chr8_41096336     AOna    G    A        0      0        2 
   8   chr8_41096336     ASom    G    A        0      0        2 
   8   chr8_41096336     HCab    G    A        1      2        2 
   8   chr8_41096336     HPrz    G    A        1      2        2 
   8   chr8_41096336     ZBoe    G    A        0      0        2 
   8   chr8_41096336     ZGre    G    A        0      0        2 
   8   chr8_41096336     ZHar    G    A        0      0        2 
   8   chr8_41096336   Sample    G    A        0      0        2 
   8   chr8_41102854     AAsi    G    A        0      0        2 
   8   chr8_41102854     AKia    G    A        0      0        2 
   8   chr8_41102854     AOna    G    A        0      0        2 
   8   chr8_41102854     ASom    G    A      0.5      1        2 
   8   chr8_41102854     HCab    G    A        0      0        2 
   8   chr8_41102854     HPrz    G    A        0      0        2 
   8   chr8_41102854     ZBoe    G    A        0      0        2 
   8   chr8_41102854     ZGre    G    A        0      0        2 
   8   chr8_41102854     ZHar    G    A        0      0        2 
   8   chr8_41102854   Sample    G    A        0      0        2 
   8   chr8_41102946     AAsi    G    A        0      0        2 
   8   chr8_41102946     AKia    G    A        0      0        2 
   8   chr8_41102946     AOna    G    A        0      0        2 
   8   chr8_41102946     ASom    G    A        0      0        2 
   8   chr8_41102946     HCab    G    A        0      0        2 
   8   chr8_41102946     HPrz    G    A        0      0        2 
   8   chr8_41102946     ZBoe    G    A      0.5      1        2 
   8   chr8_41102946     ZGre    G    A        0      0        2 
   8   chr8_41102946     ZHar    G    A        0      0        2 
   8   chr8_41102946   Sample    G    A        0      0        2 
   8   chr8_41115423     AAsi    A    G        0      0        2 
   8   chr8_41115423     AKia    A    G        0      0        2 
   8   chr8_41115423     AOna    A    G        0      0        2 
   8   chr8_41115423     ASom    A    G        0      0        2 
   8   chr8_41115423     HCab    A    G        0      0        2 
   8   chr8_41115423     HPrz    A    G        0      0        2 
   8   chr8_41115423     ZBoe    A    G        0      0        2 
   8   chr8_41115423     ZGre    A    G        1      2        2 
   8   chr8_41115423     ZHar    A    G        0      0        2 
   8   chr8_41115423   Sample    A    G        0      0        2 
   8   chr8_41126010     AAsi    T    C        0      0        2 
   8   chr8_41126010     AKia    T    C        0      0        2 
   8   chr8_41126010     AOna    T    C        0      0        2 
   8   chr8_41126010     ASom    T    C        0      0        2 
   8   chr8_41126010     HCab    T    C        0      0        2 
   8   chr8_41126010     HPrz    T    C      0.5      1        2 
   8   chr8_41126010     ZBoe    T    C        0      0        2 
   8   chr8_41126010     ZGre    T    C        0      0        2 
   8   chr8_41126010     ZHar    T    C        0      0        2 
   8   chr8_41126010   Sample    T    C        0      0        2 
   8   chr8_41149566     AAsi    A    G        0      0        2 
   8   chr8_41149566     AKia    A    G        0      0        2 
   8   chr8_41149566     AOna    A    G      0.5      1        2 
   8   chr8_41149566     ASom    A    G        0      0        2 
   8   chr8_41149566     HCab    A    G        0      0        2 
   8   chr8_41149566     HPrz    A    G        0      0        2 
   8   chr8_41149566     ZBoe    A    G        0      0        2 
   8   chr8_41149566     ZGre    A    G        0      0        2 
   8   chr8_41149566     ZHar    A    G        1      2        2 
   8   chr8_41149566   Sample    A    G        0      0        2 
   8   chr8_41154557     AAsi    A    G        0      0        2 
   8   chr8_41154557     AKia    A    G        0      0        2 
   8   chr8_41154557     AOna    A    G        0      0        2 
   8   chr8_41154557     ASom    A    G        0      0        2 
   8   chr8_41154557     HCab    A    G        1      2        2 
   8   chr8_41154557     HPrz    A    G        1      2        2 
   8   chr8_41154557     ZBoe    A    G        0      0        2 
   8   chr8_41154557     ZGre    A    G        0      0        2 
   8   chr8_41154557     ZHar    A    G        0      0        2 
   8   chr8_41154557   Sample    A    G        0      0        2 
   8   chr8_41159859     AAsi    G    T        0      0        2 
   8   chr8_41159859     AKia    G    T        0      0        2 
   8   chr8_41159859     AOna    G    T        0      0        2 
   8   chr8_41159859     ASom    G    T        0      0        2 
   8   chr8_41159859     HCab    G    T        1      2        2 
   8   chr8_41159859     HPrz    G    T        1      2        2 
   8   chr8_41159859     ZBoe    G    T        0      0        2 
   8   chr8_41159859     ZGre    G    T        0      0        2 
   8   chr8_41159859     ZHar    G    T        0      0        2 
   8   chr8_41159859   Sample    G    T        0      0        2 
   8   chr8_41163118     AAsi    G    A        0      0        2 
   8   chr8_41163118     AKia    G    A        0      0        2 
   8   chr8_41163118     AOna    G    A        0      0        2 
   8   chr8_41163118     ASom    G    A        0      0        2 
   8   chr8_41163118     HCab    G    A        1      2        2 
   8   chr8_41163118     HPrz    G    A        1      2        2 
   8   chr8_41163118     ZBoe    G    A        0      0        2 
   8   chr8_41163118     ZGre    G    A        0      0        2 
   8   chr8_41163118     ZHar    G    A        0      0        2 
   8   chr8_41163118   Sample    G    A        0      0        2 
   8   chr8_41166104     AAsi    C    A        0      0        2 
   8   chr8_41166104     AKia    C    A        1      2        2 
   8   chr8_41166104     AOna    C    A      0.5      1        2 
   8   chr8_41166104     ASom    C    A        0      0        2 
   8   chr8_41166104     HCab    C    A        0      0        2 
   8   chr8_41166104     HPrz    C    A        0      0        2 
   8   chr8_41166104     ZBoe    C    A        0      0        2 
   8   chr8_41166104     ZGre    C    A        0      0        2 
   8   chr8_41166104     ZHar    C    A        0      0        2 
   8   chr8_41166104   Sample    C    A        0      0        2 
   8   chr8_41173737     AAsi    C    G        0      0        2 
   8   chr8_41173737     AKia    C    G        0      0        2 
   8   chr8_41173737     AOna    C    G      0.5      1        2 
   8   chr8_41173737     ASom    C    G        0      0        2 
   8   chr8_41173737     HCab    C    G        0      0        2 
   8   chr8_41173737     HPrz    C    G        0      0        2 
   8   chr8_41173737     ZBoe    C    G        0      0        2 
   8   chr8_41173737     ZGre    C    G        0      0        2 
   8   chr8_41173737     ZHar    C    G        0      0        2 
   8   chr8_41173737   Sample    C    G        0      0        2 
   8   chr8_41174497     AAsi    A    T        0      0        2 
   8   chr8_41174497     AKia    A    T        0      0        2 
   8   chr8_41174497     AOna    A    T        0      0        2 
   8   chr8_41174497     ASom    A    T        0      0        2 
   8   chr8_41174497     HCab    A    T        0      0        2 
   8   chr8_41174497     HPrz    A    T        0      0        2 
   8   chr8_41174497     ZBoe    A    T      0.5      1        2 
   8   chr8_41174497     ZGre    A    T        0      0        2 
   8   chr8_41174497     ZHar    A    T        0      0        2 
   8   chr8_41174497   Sample    A    T        0      0        2 
   8   chr8_41174818     AAsi    T    C        0      0        2 
   8   chr8_41174818     AKia    T    C        0      0        2 
   8   chr8_41174818     AOna    T    C        0      0        2 
   8   chr8_41174818     ASom    T    C        0      0        2 
   8   chr8_41174818     HCab    T    C        0      0        2 
   8   chr8_41174818     HPrz    T    C        0      0        2 
   8   chr8_41174818     ZBoe    T    C      0.5      1        2 
   8   chr8_41174818     ZGre    T    C        0      0        2 
   8   chr8_41174818     ZHar    T    C        0      0        2 
   8   chr8_41174818   Sample    T    C        0      0        2 
   8   chr8_41186155     AAsi    T    C        0      0        2 
   8   chr8_41186155     AKia    T    C        0      0        2 
   8   chr8_41186155     AOna    T    C        0      0        2 
   8   chr8_41186155     ASom    T    C        0      0        2 
   8   chr8_41186155     HCab    T    C        0      0        2 
   8   chr8_41186155     HPrz    T    C        0      0        2 
   8   chr8_41186155     ZBoe    T    C        0      0        2 
   8   chr8_41186155     ZGre    T    C        0      0        2 
   8   chr8_41186155     ZHar    T    C        1      2        2 
   8   chr8_41186155   Sample    T    C        0      0        2 
   8   chr8_41187500     AAsi    C    T        0      0        2 
   8   chr8_41187500     AKia    C    T        0      0        2 
   8   chr8_41187500     AOna    C    T        0      0        2 
   8   chr8_41187500     ASom    C    T        0      0        2 
   8   chr8_41187500     HCab    C    T        1      2        2 
   8   chr8_41187500     HPrz    C    T        1      2        2 
   8   chr8_41187500     ZBoe    C    T        0      0        2 
   8   chr8_41187500     ZGre    C    T        0      0        2 
   8   chr8_41187500     ZHar    C    T        0      0        2 
   8   chr8_41187500   Sample    C    T        0      0        2 
   8   chr8_41187982     AAsi    T    C        0      0        2 
   8   chr8_41187982     AKia    T    C        0      0        2 
   8   chr8_41187982     AOna    T    C        0      0        2 
   8   chr8_41187982     ASom    T    C        0      0        2 
   8   chr8_41187982     HCab    T    C        1      2        2 
   8   chr8_41187982     HPrz    T    C        1      2        2 
   8   chr8_41187982     ZBoe    T    C        0      0        2 
   8   chr8_41187982     ZGre    T    C        0      0        2 
   8   chr8_41187982     ZHar    T    C        0      0        2 
   8   chr8_41187982   Sample    T    C        0      0        2 
   8   chr8_41196996     AAsi    A    G        0      0        2 
   8   chr8_41196996     AKia    A    G        0      0        2 
   8   chr8_41196996     AOna    A    G        0      0        2 
   8   chr8_41196996     ASom    A    G        0      0        2 
   8   chr8_41196996     HCab    A    G        0      0        2 
   8   chr8_41196996     HPrz    A    G        0      0        2 
   8   chr8_41196996     ZBoe    A    G        0      0        2 
   8   chr8_41196996     ZGre    A    G        0      0        2 
   8   chr8_41196996     ZHar    A    G        1      2        2 
   8   chr8_41196996   Sample    A    G        0      0        2 
   8   chr8_41203696     AAsi    T    C        0      0        2 
   8   chr8_41203696     AKia    T    C        0      0        2 
   8   chr8_41203696     AOna    T    C        0      0        2 
   8   chr8_41203696     ASom    T    C        0      0        2 
   8   chr8_41203696     HCab    T    C        1      2        2 
   8   chr8_41203696     HPrz    T    C        1      2        2 
   8   chr8_41203696     ZBoe    T    C        0      0        2 
   8   chr8_41203696     ZGre    T    C        0      0        2 
   8   chr8_41203696     ZHar    T    C        0      0        2 
   8   chr8_41203696   Sample    T    C        0      0        2 
   8   chr8_41210706     AAsi    T    C        0      0        2 
   8   chr8_41210706     AKia    T    C        0      0        2 
   8   chr8_41210706     AOna    T    C        0      0        2 
   8   chr8_41210706     ASom    T    C        0      0        2 
   8   chr8_41210706     HCab    T    C        0      0        2 
   8   chr8_41210706     HPrz    T    C        0      0        2 
   8   chr8_41210706     ZBoe    T    C        0      0        2 
   8   chr8_41210706     ZGre    T    C        0      0        2 
   8   chr8_41210706     ZHar    T    C        1      2        2 
   8   chr8_41210706   Sample    T    C        0      0        2 
   8   chr8_41211332     AAsi    C    T        0      0        2 
   8   chr8_41211332     AKia    C    T        0      0        2 
   8   chr8_41211332     AOna    C    T        0      0        2 
   8   chr8_41211332     ASom    C    T        0      0        2 
   8   chr8_41211332     HCab    C    T        1      2        2 
   8   chr8_41211332     HPrz    C    T        1      2        2 
   8   chr8_41211332     ZBoe    C    T        0      0        2 
   8   chr8_41211332     ZGre    C    T        0      0        2 
   8   chr8_41211332     ZHar    C    T        0      0        2 
   8   chr8_41211332   Sample    C    T        0      0        2 
   8   chr8_41216095     AAsi    A    G        0      0        2 
   8   chr8_41216095     AKia    A    G        0      0        2 
   8   chr8_41216095     AOna    A    G        1      2        2 
   8   chr8_41216095     ASom    A    G        0      0        2 
   8   chr8_41216095     HCab    A    G        0      0        2 
   8   chr8_41216095     HPrz    A    G        0      0        2 
   8   chr8_41216095     ZBoe    A    G        0      0        2 
   8   chr8_41216095     ZGre    A    G        0      0        2 
   8   chr8_41216095     ZHar    A    G        0      0        2 
   8   chr8_41216095   Sample    A    G        0      0        2 
   8   chr8_41232742     AAsi    G    T        1      2        2 
   8   chr8_41232742     AKia    G    T        0      0        2 
   8   chr8_41232742     AOna    G    T        0      0        2 
   8   chr8_41232742     ASom    G    T        0      0        2 
   8   chr8_41232742     HCab    G    T        0      0        2 
   8   chr8_41232742     HPrz    G    T        0      0        2 
   8   chr8_41232742     ZBoe    G    T        0      0        2 
   8   chr8_41232742     ZGre    G    T        0      0        2 
   8   chr8_41232742     ZHar    G    T        0      0        2 
   8   chr8_41232742   Sample    G    T        1      2        2 
   8   chr8_41235063     AAsi    A    G        0      0        2 
   8   chr8_41235063     AKia    A    G        0      0        2 
   8   chr8_41235063     AOna    A    G        0      0        2 
   8   chr8_41235063     ASom    A    G        0      0        2 
   8   chr8_41235063     HCab    A    G        0      0        2 
   8   chr8_41235063     HPrz    A    G        0      0        2 
   8   chr8_41235063     ZBoe    A    G        1      2        2 
   8   chr8_41235063     ZGre    A    G        0      0        2 
   8   chr8_41235063     ZHar    A    G        0      0        2 
   8   chr8_41235063   Sample    A    G        0      0        2 
   8   chr8_41238533     AAsi    A    G        0      0        2 
   8   chr8_41238533     AKia    A    G        0      0        2 
   8   chr8_41238533     AOna    A    G        0      0        2 
   8   chr8_41238533     ASom    A    G        0      0        2 
   8   chr8_41238533     HCab    A    G        0      0        2 
   8   chr8_41238533     HPrz    A    G        0      0        2 
   8   chr8_41238533     ZBoe    A    G      0.5      1        2 
   8   chr8_41238533     ZGre    A    G        0      0        2 
   8   chr8_41238533     ZHar    A    G        0      0        2 
   8   chr8_41238533   Sample    A    G        0      0        2 
   8   chr8_41245295     AAsi    C    T        0      0        2 
   8   chr8_41245295     AKia    C    T        0      0        2 
   8   chr8_41245295     AOna    C    T        0      0        2 
   8   chr8_41245295     ASom    C    T        0      0        2 
   8   chr8_41245295     HCab    C    T        0      0        2 
   8   chr8_41245295     HPrz    C    T        0      0        2 
   8   chr8_41245295     ZBoe    C    T        0      0        2 
   8   chr8_41245295     ZGre    C    T        1      2        2 
   8   chr8_41245295     ZHar    C    T        0      0        2 
   8   chr8_41245295   Sample    C    T        0      0        2 
   8   chr8_41264513     AAsi    A    G        0      0        2 
   8   chr8_41264513     AKia    A    G        0      0        2 
   8   chr8_41264513     AOna    A    G        0      0        2 
   8   chr8_41264513     ASom    A    G        0      0        2 
   8   chr8_41264513     HCab    A    G        1      2        2 
   8   chr8_41264513     HPrz    A    G        1      2        2 
   8   chr8_41264513     ZBoe    A    G        0      0        2 
   8   chr8_41264513     ZGre    A    G        0      0        2 
   8   chr8_41264513     ZHar    A    G        0      0        2 
   8   chr8_41264513   Sample    A    G        0      0        2 
   8   chr8_41271367     AAsi    C    T        0      0        2 
   8   chr8_41271367     AKia    C    T      0.5      1        2 
   8   chr8_41271367     AOna    C    T        0      0        2 
   8   chr8_41271367     ASom    C    T        0      0        2 
   8   chr8_41271367     HCab    C    T        0      0        2 
   8   chr8_41271367     HPrz    C    T        0      0        2 
   8   chr8_41271367     ZBoe    C    T        0      0        2 
   8   chr8_41271367     ZGre    C    T        0      0        2 
   8   chr8_41271367     ZHar    C    T        0      0        2 
   8   chr8_41271367   Sample    C    T        0      0        2 
   8   chr8_41272109     AAsi    G    A        0      0        2 
   8   chr8_41272109     AKia    G    A        0      0        2 
   8   chr8_41272109     AOna    G    A        0      0        2 
   8   chr8_41272109     ASom    G    A        0      0        2 
   8   chr8_41272109     HCab    G    A        0      0        2 
   8   chr8_41272109     HPrz    G    A        0      0        2 
   8   chr8_41272109     ZBoe    G    A        0      0        2 
   8   chr8_41272109     ZGre    G    A        0      0        2 
   8   chr8_41272109     ZHar    G    A        1      2        2 
   8   chr8_41272109   Sample    G    A        0      0        2 
   8   chr8_41274534     AAsi    T    C        0      0        2 
   8   chr8_41274534     AKia    T    C        0      0        2 
   8   chr8_41274534     AOna    T    C        1      2        2 
   8   chr8_41274534     ASom    T    C        0      0        2 
   8   chr8_41274534     HCab    T    C        0      0        2 
   8   chr8_41274534     HPrz    T    C        0      0        2 
   8   chr8_41274534     ZBoe    T    C        0      0        2 
   8   chr8_41274534     ZGre    T    C        0      0        2 
   8   chr8_41274534     ZHar    T    C        0      0        2 
   8   chr8_41274534   Sample    T    C        0      0        2 
   8   chr8_41275964     AAsi    A    C        0      0        2 
   8   chr8_41275964     AKia    A    C        0      0        2 
   8   chr8_41275964     AOna    A    C        0      0        2 
   8   chr8_41275964     ASom    A    C        0      0        2 
   8   chr8_41275964     HCab    A    C        0      0        2 
   8   chr8_41275964     HPrz    A    C        0      0        2 
   8   chr8_41275964     ZBoe    A    C        0      0        2 
   8   chr8_41275964     ZGre    A    C      0.5      1        2 
   8   chr8_41275964     ZHar    A    C        0      0        2 
   8   chr8_41275964   Sample    A    C        0      0        2 
   8   chr8_41287005     AAsi    C    T        0      0        2 
   8   chr8_41287005     AKia    C    T        0      0        2 
   8   chr8_41287005     AOna    C    T        0      0        2 
   8   chr8_41287005     ASom    C    T        1      2        2 
   8   chr8_41287005     HCab    C    T        0      0        2 
   8   chr8_41287005     HPrz    C    T        0      0        2 
   8   chr8_41287005     ZBoe    C    T        0      0        2 
   8   chr8_41287005     ZGre    C    T        0      0        2 
   8   chr8_41287005     ZHar    C    T        0      0        2 
   8   chr8_41287005   Sample    C    T        0      0        2 
   8   chr8_41297172     AAsi    C    T        1      2        2 
   8   chr8_41297172     AKia    C    T        0      0        2 
   8   chr8_41297172     AOna    C    T        0      0        2 
   8   chr8_41297172     ASom    C    T        1      2        2 
   8   chr8_41297172     HCab    C    T        0      0        2 
   8   chr8_41297172     HPrz    C    T        0      0        2 
   8   chr8_41297172     ZBoe    C    T        0      0        2 
   8   chr8_41297172     ZGre    C    T        0      0        2 
   8   chr8_41297172     ZHar    C    T        0      0        2 
   8   chr8_41297172   Sample    C    T        1      2        2 
   8   chr8_41297252     AAsi    T    C        0      0        2 
   8   chr8_41297252     AKia    T    C        0      0        2 
   8   chr8_41297252     AOna    T    C        0      0        2 
   8   chr8_41297252     ASom    T    C        0      0        2 
   8   chr8_41297252     HCab    T    C        0      0        2 
   8   chr8_41297252     HPrz    T    C        0      0        2 
   8   chr8_41297252     ZBoe    T    C        1      2        2 
   8   chr8_41297252     ZGre    T    C        0      0        2 
   8   chr8_41297252     ZHar    T    C        0      0        2 
   8   chr8_41297252   Sample    T    C        0      0        2 
   8   chr8_41300196     AAsi    T    C        0      0        2 
   8   chr8_41300196     AKia    T    C        0      0        2 
   8   chr8_41300196     AOna    T    C        0      0        2 
   8   chr8_41300196     ASom    T    C        0      0        2 
   8   chr8_41300196     HCab    T    C        0      0        2 
   8   chr8_41300196     HPrz    T    C        0      0        2 
   8   chr8_41300196     ZBoe    T    C        0      0        2 
   8   chr8_41300196     ZGre    T    C        0      0        2 
   8   chr8_41300196     ZHar    T    C        1      2        2 
   8   chr8_41300196   Sample    T    C        0      0        2 
   8   chr8_41300305     AAsi    C    T        0      0        2 
   8   chr8_41300305     AKia    C    T        0      0        2 
   8   chr8_41300305     AOna    C    T        0      0        2 
   8   chr8_41300305     ASom    C    T        0      0        2 
   8   chr8_41300305     HCab    C    T        1      2        2 
   8   chr8_41300305     HPrz    C    T        1      2        2 
   8   chr8_41300305     ZBoe    C    T        0      0        2 
   8   chr8_41300305     ZGre    C    T        0      0        2 
   8   chr8_41300305     ZHar    C    T        0      0        2 
   8   chr8_41300305   Sample    C    T        0      0        2 
   8   chr8_41306806     AAsi    C    T        0      0        2 
   8   chr8_41306806     AKia    C    T        0      0        2 
   8   chr8_41306806     AOna    C    T        0      0        2 
   8   chr8_41306806     ASom    C    T        0      0        2 
   8   chr8_41306806     HCab    C    T        0      0        2 
   8   chr8_41306806     HPrz    C    T        0      0        2 
   8   chr8_41306806     ZBoe    C    T        0      0        2 
   8   chr8_41306806     ZGre    C    T        0      0        2 
   8   chr8_41306806     ZHar    C    T        1      2        2 
   8   chr8_41306806   Sample    C    T        0      0        2 
   8   chr8_41307708     AAsi    C    T      0.5      1        2 
   8   chr8_41307708     AKia    C    T        0      0        2 
   8   chr8_41307708     AOna    C    T        0      0        2 
   8   chr8_41307708     ASom    C    T        0      0        2 
   8   chr8_41307708     HCab    C    T        0      0        2 
   8   chr8_41307708     HPrz    C    T        0      0        2 
   8   chr8_41307708     ZBoe    C    T        0      0        2 
   8   chr8_41307708     ZGre    C    T        0      0        2 
   8   chr8_41307708     ZHar    C    T        0      0        2 
   8   chr8_41307708   Sample    C    T        0      0        2 
   8   chr8_41315125     AAsi    A    T        0      0        2 
   8   chr8_41315125     AKia    A    T        0      0        2 
   8   chr8_41315125     AOna    A    T        0      0        2 
   8   chr8_41315125     ASom    A    T        0      0        2 
   8   chr8_41315125     HCab    A    T      0.5      1        2 
   8   chr8_41315125     HPrz    A    T      0.5      1        2 
   8   chr8_41315125     ZBoe    A    T        0      0        2 
   8   chr8_41315125     ZGre    A    T        0      0        2 
   8   chr8_41315125     ZHar    A    T        0      0        2 
   8   chr8_41315125   Sample    A    T        0      0        2 
   8   chr8_41336157     AAsi    T    G        0      0        2 
   8   chr8_41336157     AKia    T    G        0      0        2 
   8   chr8_41336157     AOna    T    G        0      0        2 
   8   chr8_41336157     ASom    T    G        0      0        2 
   8   chr8_41336157     HCab    T    G        1      2        2 
   8   chr8_41336157     HPrz    T    G        1      2        2 
   8   chr8_41336157     ZBoe    T    G        0      0        2 
   8   chr8_41336157     ZGre    T    G        0      0        2 
   8   chr8_41336157     ZHar    T    G        0      0        2 
   8   chr8_41336157   Sample    T    G        0      0        2 
   8   chr8_41343774     AAsi    A    G        0      0        2 
   8   chr8_41343774     AKia    A    G        0      0        2 
   8   chr8_41343774     AOna    A    G        0      0        2 
   8   chr8_41343774     ASom    A    G        0      0        2 
   8   chr8_41343774     HCab    A    G        0      0        2 
   8   chr8_41343774     HPrz    A    G        0      0        2 
   8   chr8_41343774     ZBoe    A    G        0      0        2 
   8   chr8_41343774     ZGre    A    G        0      0        2 
   8   chr8_41343774     ZHar    A    G        1      2        2 
   8   chr8_41343774   Sample    A    G        0      0        2 
   8   chr8_41352398     AAsi    G    A        0      0        2 
   8   chr8_41352398     AKia    G    A        0      0        2 
   8   chr8_41352398     AOna    G    A        0      0        2 
   8   chr8_41352398     ASom    G    A        0      0        2 
   8   chr8_41352398     HCab    G    A        1      2        2 
   8   chr8_41352398     HPrz    G    A        1      2        2 
   8   chr8_41352398     ZBoe    G    A        0      0        2 
   8   chr8_41352398     ZGre    G    A        0      0        2 
   8   chr8_41352398     ZHar    G    A        0      0        2 
   8   chr8_41352398   Sample    G    A        0      0        2 
   8   chr8_41363174     AAsi    T    C        0      0        2 
   8   chr8_41363174     AKia    T    C        0      0        2 
   8   chr8_41363174     AOna    T    C        0      0        2 
   8   chr8_41363174     ASom    T    C        0      0        2 
   8   chr8_41363174     HCab    T    C        0      0        2 
   8   chr8_41363174     HPrz    T    C        0      0        2 
   8   chr8_41363174     ZBoe    T    C        0      0        2 
   8   chr8_41363174     ZGre    T    C        0      0        2 
   8   chr8_41363174     ZHar    T    C        1      2        2 
   8   chr8_41363174   Sample    T    C        0      0        2 
   8   chr8_41374994     AAsi    A    G        0      0        2 
   8   chr8_41374994     AKia    A    G        0      0        2 
   8   chr8_41374994     AOna    A    G        0      0        2 
   8   chr8_41374994     ASom    A    G        0      0        2 
   8   chr8_41374994     HCab    A    G        1      2        2 
   8   chr8_41374994     HPrz    A    G        1      2        2 
   8   chr8_41374994     ZBoe    A    G        0      0        2 
   8   chr8_41374994     ZGre    A    G        0      0        2 
   8   chr8_41374994     ZHar    A    G        0      0        2 
   8   chr8_41374994   Sample    A    G        0      0        2 
   8   chr8_41380401     AAsi    T    A        0      0        2 
   8   chr8_41380401     AKia    T    A        0      0        2 
   8   chr8_41380401     AOna    T    A        0      0        2 
   8   chr8_41380401     ASom    T    A        0      0        2 
   8   chr8_41380401     HCab    T    A        1      2        2 
   8   chr8_41380401     HPrz    T    A        1      2        2 
   8   chr8_41380401     ZBoe    T    A        0      0        2 
   8   chr8_41380401     ZGre    T    A        0      0        2 
   8   chr8_41380401     ZHar    T    A        0      0        2 
   8   chr8_41380401   Sample    T    A        0      0        2 
   8   chr8_41383037     AAsi    A    G        0      0        2 
   8   chr8_41383037     AKia    A    G        1      2        2 
   8   chr8_41383037     AOna    A    G      0.5      1        2 
   8   chr8_41383037     ASom    A    G        0      0        2 
   8   chr8_41383037     HCab    A    G        0      0        2 
   8   chr8_41383037     HPrz    A    G        0      0        2 
   8   chr8_41383037     ZBoe    A    G        0      0        2 
   8   chr8_41383037     ZGre    A    G        0      0        2 
   8   chr8_41383037     ZHar    A    G        0      0        2 
   8   chr8_41383037   Sample    A    G        0      0        2 
   8   chr8_41383309     AAsi    G    A        0      0        2 
   8   chr8_41383309     AKia    G    A        0      0        2 
   8   chr8_41383309     AOna    G    A        0      0        2 
   8   chr8_41383309     ASom    G    A        0      0        2 
   8   chr8_41383309     HCab    G    A        0      0        2 
   8   chr8_41383309     HPrz    G    A        0      0        2 
   8   chr8_41383309     ZBoe    G    A      0.5      1        2 
   8   chr8_41383309     ZGre    G    A        1      2        2 
   8   chr8_41383309     ZHar    G    A        0      0        2 
   8   chr8_41383309   Sample    G    A        0      0        2 
   8   chr8_41384875     AAsi    C    T        0      0        2 
   8   chr8_41384875     AKia    C    T        0      0        2 
   8   chr8_41384875     AOna    C    T        0      0        2 
   8   chr8_41384875     ASom    C    T        0      0        2 
   8   chr8_41384875     HCab    C    T        0      0        2 
   8   chr8_41384875     HPrz    C    T        0      0        2 
   8   chr8_41384875     ZBoe    C    T      0.5      1        2 
   8   chr8_41384875     ZGre    C    T        0      0        2 
   8   chr8_41384875     ZHar    C    T        0      0        2 
   8   chr8_41384875   Sample    C    T        0      0        2 
   8   chr8_41394972     AAsi    T    C        0      0        2 
   8   chr8_41394972     AKia    T    C        0      0        2 
   8   chr8_41394972     AOna    T    C        0      0        2 
   8   chr8_41394972     ASom    T    C        0      0        2 
   8   chr8_41394972     HCab    T    C        0      0        2 
   8   chr8_41394972     HPrz    T    C        0      0        2 
   8   chr8_41394972     ZBoe    T    C      0.5      1        2 
   8   chr8_41394972     ZGre    T    C        0      0        2 
   8   chr8_41394972     ZHar    T    C        0      0        2 
   8   chr8_41394972   Sample    T    C        0      0        2 
   8   chr8_41399765     AAsi    C    T        1      2        2 
   8   chr8_41399765     AKia    C    T        0      0        2 
   8   chr8_41399765     AOna    C    T        0      0        2 
   8   chr8_41399765     ASom    C    T        1      2        2 
   8   chr8_41399765     HCab    C    T        0      0        2 
   8   chr8_41399765     HPrz    C    T        0      0        2 
   8   chr8_41399765     ZBoe    C    T        0      0        2 
   8   chr8_41399765     ZGre    C    T        0      0        2 
   8   chr8_41399765     ZHar    C    T        0      0        2 
   8   chr8_41399765   Sample    C    T        1      2        2 
   8   chr8_41403998     AAsi    C    A        0      0        2 
   8   chr8_41403998     AKia    C    A        0      0        2 
   8   chr8_41403998     AOna    C    A        0      0        2 
   8   chr8_41403998     ASom    C    A        0      0        2 
   8   chr8_41403998     HCab    C    A        1      2        2 
   8   chr8_41403998     HPrz    C    A        1      2        2 
   8   chr8_41403998     ZBoe    C    A        0      0        2 
   8   chr8_41403998     ZGre    C    A        0      0        2 
   8   chr8_41403998     ZHar    C    A        0      0        2 
   8   chr8_41403998   Sample    C    A        0      0        2 
   8   chr8_41404449     AAsi    G    A        0      0        2 
   8   chr8_41404449     AKia    G    A        1      2        2 
   8   chr8_41404449     AOna    G    A        1      2        2 
   8   chr8_41404449     ASom    G    A        0      0        2 
   8   chr8_41404449     HCab    G    A        0      0        2 
   8   chr8_41404449     HPrz    G    A        0      0        2 
   8   chr8_41404449     ZBoe    G    A        0      0        2 
   8   chr8_41404449     ZGre    G    A        0      0        2 
   8   chr8_41404449     ZHar    G    A        0      0        2 
   8   chr8_41404449   Sample    G    A        0      0        2 
   8   chr8_41406945     AAsi    T    A        0      0        2 
   8   chr8_41406945     AKia    T    A      0.5      1        2 
   8   chr8_41406945     AOna    T    A        0      0        2 
   8   chr8_41406945     ASom    T    A        0      0        2 
   8   chr8_41406945     HCab    T    A        0      0        2 
   8   chr8_41406945     HPrz    T    A        0      0        2 
   8   chr8_41406945     ZBoe    T    A        0      0        2 
   8   chr8_41406945     ZGre    T    A        0      0        2 
   8   chr8_41406945     ZHar    T    A        0      0        2 
   8   chr8_41406945   Sample    T    A        0      0        2 
   8   chr8_41409768     AAsi    C    G        0      0        2 
   8   chr8_41409768     AKia    C    G        0      0        2 
   8   chr8_41409768     AOna    C    G      0.5      1        2 
   8   chr8_41409768     ASom    C    G        0      0        2 
   8   chr8_41409768     HCab    C    G        0      0        2 
   8   chr8_41409768     HPrz    C    G        0      0        2 
   8   chr8_41409768     ZBoe    C    G        0      0        2 
   8   chr8_41409768     ZGre    C    G        0      0        2 
   8   chr8_41409768     ZHar    C    G        0      0        2 
   8   chr8_41409768   Sample    C    G        0      0        2 
   8   chr8_41414207     AAsi    C    T        0      0        2 
   8   chr8_41414207     AKia    C    T        0      0        2 
   8   chr8_41414207     AOna    C    T        0      0        2 
   8   chr8_41414207     ASom    C    T        0      0        2 
   8   chr8_41414207     HCab    C    T        0      0        2 
   8   chr8_41414207     HPrz    C    T        0      0        2 
   8   chr8_41414207     ZBoe    C    T        0      0        2 
   8   chr8_41414207     ZGre    C    T        1      2        2 
   8   chr8_41414207     ZHar    C    T        0      0        2 
   8   chr8_41414207   Sample    C    T        0      0        2 
   8   chr8_41420020     AAsi    A    T        0      0        2 
   8   chr8_41420020     AKia    A    T        0      0        2 
   8   chr8_41420020     AOna    A    T        0      0        2 
   8   chr8_41420020     ASom    A    T        0      0        2 
   8   chr8_41420020     HCab    A    T        1      2        2 
   8   chr8_41420020     HPrz    A    T        1      2        2 
   8   chr8_41420020     ZBoe    A    T        0      0        2 
   8   chr8_41420020     ZGre    A    T        0      0        2 
   8   chr8_41420020     ZHar    A    T        0      0        2 
   8   chr8_41420020   Sample    A    T        0      0        2 
   8   chr8_41432358     AAsi    T    G        0      0        2 
   8   chr8_41432358     AKia    T    G        0      0        2 
   8   chr8_41432358     AOna    T    G        0      0        2 
   8   chr8_41432358     ASom    T    G        0      0        2 
   8   chr8_41432358     HCab    T    G        1      2        2 
   8   chr8_41432358     HPrz    T    G        1      2        2 
   8   chr8_41432358     ZBoe    T    G        0      0        2 
   8   chr8_41432358     ZGre    T    G        0      0        2 
   8   chr8_41432358     ZHar    T    G        0      0        2 
   8   chr8_41432358   Sample    T    G        0      0        2 
   8   chr8_41437277     AAsi    A    T        0      0        2 
   8   chr8_41437277     AKia    A    T        0      0        2 
   8   chr8_41437277     AOna    A    T        0      0        2 
   8   chr8_41437277     ASom    A    T        0      0        2 
   8   chr8_41437277     HCab    A    T        1      2        2 
   8   chr8_41437277     HPrz    A    T        1      2        2 
   8   chr8_41437277     ZBoe    A    T        0      0        2 
   8   chr8_41437277     ZGre    A    T        0      0        2 
   8   chr8_41437277     ZHar    A    T        0      0        2 
   8   chr8_41437277   Sample    A    T        0      0        2 
   8   chr8_41439444     AAsi    C    T        0      0        2 
   8   chr8_41439444     AKia    C    T        0      0        2 
   8   chr8_41439444     AOna    C    T        0      0        2 
   8   chr8_41439444     ASom    C    T      0.5      1        2 
   8   chr8_41439444     HCab    C    T        0      0        2 
   8   chr8_41439444     HPrz    C    T        0      0        2 
   8   chr8_41439444     ZBoe    C    T        0      0        2 
   8   chr8_41439444     ZGre    C    T        0      0        2 
   8   chr8_41439444     ZHar    C    T        0      0        2 
   8   chr8_41439444   Sample    C    T        0      0        2 
   8   chr8_41448922     AAsi    A    G        0      0        2 
   8   chr8_41448922     AKia    A    G        0      0        2 
   8   chr8_41448922     AOna    A    G        0      0        2 
   8   chr8_41448922     ASom    A    G        0      0        2 
   8   chr8_41448922     HCab    A    G      0.5      1        2 
   8   chr8_41448922     HPrz    A    G        0      0        2 
   8   chr8_41448922     ZBoe    A    G        0      0        2 
   8   chr8_41448922     ZGre    A    G        0      0        2 
   8   chr8_41448922     ZHar    A    G        0      0        2 
   8   chr8_41448922   Sample    A    G        0      0        2 
   8   chr8_41449780     AAsi    G    A        0      0        2 
   8   chr8_41449780     AKia    G    A        0      0        2 
   8   chr8_41449780     AOna    G    A      0.5      1        2 
   8   chr8_41449780     ASom    G    A        0      0        2 
   8   chr8_41449780     HCab    G    A        0      0        2 
   8   chr8_41449780     HPrz    G    A        0      0        2 
   8   chr8_41449780     ZBoe    G    A        0      0        2 
   8   chr8_41449780     ZGre    G    A        0      0        2 
   8   chr8_41449780     ZHar    G    A        0      0        2 
   8   chr8_41449780   Sample    G    A        0      0        2 
   8   chr8_41450603     AAsi    A    T        1      2        2 
   8   chr8_41450603     AKia    A    T        0      0        2 
   8   chr8_41450603     AOna    A    T        0      0        2 
   8   chr8_41450603     ASom    A    T        1      2        2 
   8   chr8_41450603     HCab    A    T        0      0        2 
   8   chr8_41450603     HPrz    A    T        0      0        2 
   8   chr8_41450603     ZBoe    A    T        0      0        2 
   8   chr8_41450603     ZGre    A    T        0      0        2 
   8   chr8_41450603     ZHar    A    T        0      0        2 
   8   chr8_41450603   Sample    A    T        1      2        2 
   8   chr8_41455061     AAsi    C    T        1      2        2 
   8   chr8_41455061     AKia    C    T        0      0        2 
   8   chr8_41455061     AOna    C    T        0      0        2 
   8   chr8_41455061     ASom    C    T        1      2        2 
   8   chr8_41455061     HCab    C    T        0      0        2 
   8   chr8_41455061     HPrz    C    T        0      0        2 
   8   chr8_41455061     ZBoe    C    T        0      0        2 
   8   chr8_41455061     ZGre    C    T        0      0        2 
   8   chr8_41455061     ZHar    C    T        0      0        2 
   8   chr8_41455061   Sample    C    T        1      2        2 
   8   chr8_41457632     AAsi    A    G        0      0        2 
   8   chr8_41457632     AKia    A    G        0      0        2 
   8   chr8_41457632     AOna    A    G        0      0        2 
   8   chr8_41457632     ASom    A    G        1      2        2 
   8   chr8_41457632     HCab    A    G        0      0        2 
   8   chr8_41457632     HPrz    A    G        0      0        2 
   8   chr8_41457632     ZBoe    A    G        0      0        2 
   8   chr8_41457632     ZGre    A    G        0      0        2 
   8   chr8_41457632     ZHar    A    G        0      0        2 
   8   chr8_41457632   Sample    A    G        0      0        2 
   8   chr8_41459892     AAsi    G    A        0      0        2 
   8   chr8_41459892     AKia    G    A        1      2        2 
   8   chr8_41459892     AOna    G    A        1      2        2 
   8   chr8_41459892     ASom    G    A        0      0        2 
   8   chr8_41459892     HCab    G    A        0      0        2 
   8   chr8_41459892     HPrz    G    A        0      0        2 
   8   chr8_41459892     ZBoe    G    A        0      0        2 
   8   chr8_41459892     ZGre    G    A        0      0        2 
   8   chr8_41459892     ZHar    G    A        0      0        2 
   8   chr8_41459892   Sample    G    A        0      0        2 
   8   chr8_41464022     AAsi    G    A        0      0        2 
   8   chr8_41464022     AKia    G    A        0      0        2 
   8   chr8_41464022     AOna    G    A        0      0        2 
   8   chr8_41464022     ASom    G    A        0      0        2 
   8   chr8_41464022     HCab    G    A        0      0        2 
   8   chr8_41464022     HPrz    G    A        0      0        2 
   8   chr8_41464022     ZBoe    G    A      0.5      1        2 
   8   chr8_41464022     ZGre    G    A        0      0        2 
   8   chr8_41464022     ZHar    G    A        0      0        2 
   8   chr8_41464022   Sample    G    A        0      0        2 
   8   chr8_41464290     AAsi    T    C        0      0        2 
   8   chr8_41464290     AKia    T    C        0      0        2 
   8   chr8_41464290     AOna    T    C        0      0        2 
   8   chr8_41464290     ASom    T    C        0      0        2 
   8   chr8_41464290     HCab    T    C        0      0        2 
   8   chr8_41464290     HPrz    T    C        0      0        2 
   8   chr8_41464290     ZBoe    T    C        0      0        2 
   8   chr8_41464290     ZGre    T    C      0.5      1        2 
   8   chr8_41464290     ZHar    T    C        0      0        2 
   8   chr8_41464290   Sample    T    C        0      0        2 
   8   chr8_41473291     AAsi    A    G        0      0        2 
   8   chr8_41473291     AKia    A    G        0      0        2 
   8   chr8_41473291     AOna    A    G        0      0        2 
   8   chr8_41473291     ASom    A    G        0      0        2 
   8   chr8_41473291     HCab    A    G        1      2        2 
   8   chr8_41473291     HPrz    A    G        1      2        2 
   8   chr8_41473291     ZBoe    A    G        0      0        2 
   8   chr8_41473291     ZGre    A    G        0      0        2 
   8   chr8_41473291     ZHar    A    G        0      0        2 
   8   chr8_41473291   Sample    A    G        0      0        2 
   8   chr8_41477487     AAsi    T    A        0      0        2 
   8   chr8_41477487     AKia    T    A        0      0        2 
   8   chr8_41477487     AOna    T    A      0.5      1        2 
   8   chr8_41477487     ASom    T    A        0      0        2 
   8   chr8_41477487     HCab    T    A        0      0        2 
   8   chr8_41477487     HPrz    T    A        0      0        2 
   8   chr8_41477487     ZBoe    T    A        0      0        2 
   8   chr8_41477487     ZGre    T    A        0      0        2 
   8   chr8_41477487     ZHar    T    A        0      0        2 
   8   chr8_41477487   Sample    T    A        0      0        2 
   8   chr8_41482465     AAsi    G    A        0      0        2 
   8   chr8_41482465     AKia    G    A        0      0        2 
   8   chr8_41482465     AOna    G    A        0      0        2 
   8   chr8_41482465     ASom    G    A        0      0        2 
   8   chr8_41482465     HCab    G    A        1      2        2 
   8   chr8_41482465     HPrz    G    A        1      2        2 
   8   chr8_41482465     ZBoe    G    A        0      0        2 
   8   chr8_41482465     ZGre    G    A        0      0        2 
   8   chr8_41482465     ZHar    G    A        0      0        2 
   8   chr8_41482465   Sample    G    A        0      0        2 
   8   chr8_41486416     AAsi    A    G        0      0        2 
   8   chr8_41486416     AKia    A    G        0      0        2 
   8   chr8_41486416     AOna    A    G        0      0        2 
   8   chr8_41486416     ASom    A    G        0      0        2 
   8   chr8_41486416     HCab    A    G        0      0        2 
   8   chr8_41486416     HPrz    A    G        0      0        2 
   8   chr8_41486416     ZBoe    A    G        0      0        2 
   8   chr8_41486416     ZGre    A    G      0.5      1        2 
   8   chr8_41486416     ZHar    A    G        0      0        2 
   8   chr8_41486416   Sample    A    G        0      0        2 
   8   chr8_41491547     AAsi    G    C        0      0        2 
   8   chr8_41491547     AKia    G    C        1      2        2 
   8   chr8_41491547     AOna    G    C        0      0        2 
   8   chr8_41491547     ASom    G    C        0      0        2 
   8   chr8_41491547     HCab    G    C        0      0        2 
   8   chr8_41491547     HPrz    G    C        0      0        2 
   8   chr8_41491547     ZBoe    G    C        0      0        2 
   8   chr8_41491547     ZGre    G    C        0      0        2 
   8   chr8_41491547     ZHar    G    C        0      0        2 
   8   chr8_41491547   Sample    G    C        0      0        2 
   8   chr8_41492614     AAsi    G    A        0      0        2 
   8   chr8_41492614     AKia    G    A        0      0        2 
   8   chr8_41492614     AOna    G    A        0      0        2 
   8   chr8_41492614     ASom    G    A        0      0        2 
   8   chr8_41492614     HCab    G    A        1      2        2 
   8   chr8_41492614     HPrz    G    A        1      2        2 
   8   chr8_41492614     ZBoe    G    A        0      0        2 
   8   chr8_41492614     ZGre    G    A        0      0        2 
   8   chr8_41492614     ZHar    G    A        0      0        2 
   8   chr8_41492614   Sample    G    A        0      0        2 
   8   chr8_41494254     AAsi    C    T        0      0        2 
   8   chr8_41494254     AKia    C    T        0      0        2 
   8   chr8_41494254     AOna    C    T        0      0        2 
   8   chr8_41494254     ASom    C    T        1      2        2 
   8   chr8_41494254     HCab    C    T        0      0        2 
   8   chr8_41494254     HPrz    C    T        0      0        2 
   8   chr8_41494254     ZBoe    C    T        0      0        2 
   8   chr8_41494254     ZGre    C    T        0      0        2 
   8   chr8_41494254     ZHar    C    T        0      0        2 
   8   chr8_41494254   Sample    C    T        0      0        2 
   8   chr8_41503348     AAsi    T    C        0      0        2 
   8   chr8_41503348     AKia    T    C        0      0        2 
   8   chr8_41503348     AOna    T    C        0      0        2 
   8   chr8_41503348     ASom    T    C        0      0        2 
   8   chr8_41503348     HCab    T    C        1      2        2 
   8   chr8_41503348     HPrz    T    C        1      2        2 
   8   chr8_41503348     ZBoe    T    C        0      0        2 
   8   chr8_41503348     ZGre    T    C        0      0        2 
   8   chr8_41503348     ZHar    T    C        0      0        2 
   8   chr8_41503348   Sample    T    C        0      0        2 
   8   chr8_41504363     AAsi    G    T        0      0        2 
   8   chr8_41504363     AKia    G    T        0      0        2 
   8   chr8_41504363     AOna    G    T        0      0        2 
   8   chr8_41504363     ASom    G    T        0      0        2 
   8   chr8_41504363     HCab    G    T      0.5      1        2 
   8   chr8_41504363     HPrz    G    T      0.5      1        2 
   8   chr8_41504363     ZBoe    G    T        0      0        2 
   8   chr8_41504363     ZGre    G    T        0      0        2 
   8   chr8_41504363     ZHar    G    T        0      0        2 
   8   chr8_41504363   Sample    G    T        0      0        2 
   8   chr8_41515282     AAsi    A    G        1      2        2 
   8   chr8_41515282     AKia    A    G        0      0        2 
   8   chr8_41515282     AOna    A    G        0      0        2 
   8   chr8_41515282     ASom    A    G        1      2        2 
   8   chr8_41515282     HCab    A    G        0      0        2 
   8   chr8_41515282     HPrz    A    G        0      0        2 
   8   chr8_41515282     ZBoe    A    G        0      0        2 
   8   chr8_41515282     ZGre    A    G        0      0        2 
   8   chr8_41515282     ZHar    A    G        0      0        2 
   8   chr8_41515282   Sample    A    G        1      2        2 
   8   chr8_41517413     AAsi    G    T        0      0        2 
   8   chr8_41517413     AKia    G    T        0      0        2 
   8   chr8_41517413     AOna    G    T        0      0        2 
   8   chr8_41517413     ASom    G    T        0      0        2 
   8   chr8_41517413     HCab    G    T        0      0        2 
   8   chr8_41517413     HPrz    G    T        0      0        2 
   8   chr8_41517413     ZBoe    G    T      0.5      1        2 
   8   chr8_41517413     ZGre    G    T        0      0        2 
   8   chr8_41517413     ZHar    G    T        0      0        2 
   8   chr8_41517413   Sample    G    T        0      0        2 
   8   chr8_41520103     AAsi    T    A        0      0        2 
   8   chr8_41520103     AKia    T    A        0      0        2 
   8   chr8_41520103     AOna    T    A        0      0        2 
   8   chr8_41520103     ASom    T    A        0      0        2 
   8   chr8_41520103     HCab    T    A        0      0        2 
   8   chr8_41520103     HPrz    T    A        0      0        2 
   8   chr8_41520103     ZBoe    T    A        0      0        2 
   8   chr8_41520103     ZGre    T    A        1      2        2 
   8   chr8_41520103     ZHar    T    A        0      0        2 
   8   chr8_41520103   Sample    T    A        0      0        2 
   8   chr8_41520751     AAsi    C    G        0      0        2 
   8   chr8_41520751     AKia    C    G        0      0        2 
   8   chr8_41520751     AOna    C    G        0      0        2 
   8   chr8_41520751     ASom    C    G        0      0        2 
   8   chr8_41520751     HCab    C    G        0      0        2 
   8   chr8_41520751     HPrz    C    G        0      0        2 
   8   chr8_41520751     ZBoe    C    G        0      0        2 
   8   chr8_41520751     ZGre    C    G        1      2        2 
   8   chr8_41520751     ZHar    C    G        0      0        2 
   8   chr8_41520751   Sample    C    G        0      0        2 
   8   chr8_41526282     AAsi    A    T        0      0        2 
   8   chr8_41526282     AKia    A    T        0      0        2 
   8   chr8_41526282     AOna    A    T        0      0        2 
   8   chr8_41526282     ASom    A    T        0      0        2 
   8   chr8_41526282     HCab    A    T        1      2        2 
   8   chr8_41526282     HPrz    A    T        1      2        2 
   8   chr8_41526282     ZBoe    A    T        0      0        2 
   8   chr8_41526282     ZGre    A    T        0      0        2 
   8   chr8_41526282     ZHar    A    T        0      0        2 
   8   chr8_41526282   Sample    A    T        0      0        2 
   8   chr8_41528599     AAsi    T    G        0      0        2 
   8   chr8_41528599     AKia    T    G        0      0        2 
   8   chr8_41528599     AOna    T    G        0      0        2 
   8   chr8_41528599     ASom    T    G        0      0        2 
   8   chr8_41528599     HCab    T    G        0      0        2 
   8   chr8_41528599     HPrz    T    G        0      0        2 
   8   chr8_41528599     ZBoe    T    G      0.5      1        2 
   8   chr8_41528599     ZGre    T    G        0      0        2 
   8   chr8_41528599     ZHar    T    G        0      0        2 
   8   chr8_41528599   Sample    T    G        0      0        2 
   8   chr8_41532529     AAsi    C    T        0      0        2 
   8   chr8_41532529     AKia    C    T        0      0        2 
   8   chr8_41532529     AOna    C    T        0      0        2 
   8   chr8_41532529     ASom    C    T        0      0        2 
   8   chr8_41532529     HCab    C    T        1      2        2 
   8   chr8_41532529     HPrz    C    T        1      2        2 
   8   chr8_41532529     ZBoe    C    T        0      0        2 
   8   chr8_41532529     ZGre    C    T        0      0        2 
   8   chr8_41532529     ZHar    C    T        0      0        2 
   8   chr8_41532529   Sample    C    T        0      0        2 
   8   chr8_41537776     AAsi    G    A        0      0        2 
   8   chr8_41537776     AKia    G    A        0      0        2 
   8   chr8_41537776     AOna    G    A        0      0        2 
   8   chr8_41537776     ASom    G    A        0      0        2 
   8   chr8_41537776     HCab    G    A        0      0        2 
   8   chr8_41537776     HPrz    G    A        0      0        2 
   8   chr8_41537776     ZBoe    G    A      0.5      1        2 
   8   chr8_41537776     ZGre    G    A        0      0        2 
   8   chr8_41537776     ZHar    G    A        0      0        2 
   8   chr8_41537776   Sample    G    A        0      0        2 
   8   chr8_41544165     AAsi    C    T        0      0        2 
   8   chr8_41544165     AKia    C    T        0      0        2 
   8   chr8_41544165     AOna    C    T        0      0        2 
   8   chr8_41544165     ASom    C    T        0      0        2 
   8   chr8_41544165     HCab    C    T        1      2        2 
   8   chr8_41544165     HPrz    C    T        1      2        2 
   8   chr8_41544165     ZBoe    C    T        0      0        2 
   8   chr8_41544165     ZGre    C    T        0      0        2 
   8   chr8_41544165     ZHar    C    T        0      0        2 
   8   chr8_41544165   Sample    C    T        0      0        2 
   8   chr8_41554136     AAsi    G    C        0      0        2 
   8   chr8_41554136     AKia    G    C        0      0        2 
   8   chr8_41554136     AOna    G    C        0      0        2 
   8   chr8_41554136     ASom    G    C        0      0        2 
   8   chr8_41554136     HCab    G    C        1      2        2 
   8   chr8_41554136     HPrz    G    C        1      2        2 
   8   chr8_41554136     ZBoe    G    C        0      0        2 
   8   chr8_41554136     ZGre    G    C        0      0        2 
   8   chr8_41554136     ZHar    G    C        0      0        2 
   8   chr8_41554136   Sample    G    C        0      0        2 
   8   chr8_41557372     AAsi    C    A        1      2        2 
   8   chr8_41557372     AKia    C    A        0      0        2 
   8   chr8_41557372     AOna    C    A        0      0        2 
   8   chr8_41557372     ASom    C    A        0      0        2 
   8   chr8_41557372     HCab    C    A        0      0        2 
   8   chr8_41557372     HPrz    C    A        0      0        2 
   8   chr8_41557372     ZBoe    C    A        0      0        2 
   8   chr8_41557372     ZGre    C    A        0      0        2 
   8   chr8_41557372     ZHar    C    A        0      0        2 
   8   chr8_41557372   Sample    C    A        1      2        2 
   8   chr8_41558191     AAsi    G    A        0      0        2 
   8   chr8_41558191     AKia    G    A        0      0        2 
   8   chr8_41558191     AOna    G    A        0      0        2 
   8   chr8_41558191     ASom    G    A        0      0        2 
   8   chr8_41558191     HCab    G    A        0      0        2 
   8   chr8_41558191     HPrz    G    A        0      0        2 
   8   chr8_41558191     ZBoe    G    A        1      2        2 
   8   chr8_41558191     ZGre    G    A        0      0        2 
   8   chr8_41558191     ZHar    G    A        1      2        2 
   8   chr8_41558191   Sample    G    A        0      0        2 
   8   chr8_41559392     AAsi    G    A        0      0        2 
   8   chr8_41559392     AKia    G    A        0      0        2 
   8   chr8_41559392     AOna    G    A        0      0        2 
   8   chr8_41559392     ASom    G    A        0      0        2 
   8   chr8_41559392     HCab    G    A        0      0        2 
   8   chr8_41559392     HPrz    G    A        0      0        2 
   8   chr8_41559392     ZBoe    G    A      0.5      1        2 
   8   chr8_41559392     ZGre    G    A        0      0        2 
   8   chr8_41559392     ZHar    G    A        0      0        2 
   8   chr8_41559392   Sample    G    A        0      0        2 
   8   chr8_41567438     AAsi    G    C        0      0        2 
   8   chr8_41567438     AKia    G    C        0      0        2 
   8   chr8_41567438     AOna    G    C        0      0        2 
   8   chr8_41567438     ASom    G    C        0      0        2 
   8   chr8_41567438     HCab    G    C      0.5      1        2 
   8   chr8_41567438     HPrz    G    C        0      0        2 
   8   chr8_41567438     ZBoe    G    C        0      0        2 
   8   chr8_41567438     ZGre    G    C        0      0        2 
   8   chr8_41567438     ZHar    G    C        0      0        2 
   8   chr8_41567438   Sample    G    C        0      0        2 
   8   chr8_41569384     AAsi    A    G        0      0        2 
   8   chr8_41569384     AKia    A    G        0      0        2 
   8   chr8_41569384     AOna    A    G        0      0        2 
   8   chr8_41569384     ASom    A    G        0      0        2 
   8   chr8_41569384     HCab    A    G        1      2        2 
   8   chr8_41569384     HPrz    A    G        1      2        2 
   8   chr8_41569384     ZBoe    A    G        0      0        2 
   8   chr8_41569384     ZGre    A    G        0      0        2 
   8   chr8_41569384     ZHar    A    G        0      0        2 
   8   chr8_41569384   Sample    A    G        0      0        2 
   8   chr8_41569474     AAsi    C    G        0      0        2 
   8   chr8_41569474     AKia    C    G        0      0        2 
   8   chr8_41569474     AOna    C    G        0      0        2 
   8   chr8_41569474     ASom    C    G        0      0        2 
   8   chr8_41569474     HCab    C    G        0      0        2 
   8   chr8_41569474     HPrz    C    G        0      0        2 
   8   chr8_41569474     ZBoe    C    G        0      0        2 
   8   chr8_41569474     ZGre    C    G        1      2        2 
   8   chr8_41569474     ZHar    C    G        0      0        2 
   8   chr8_41569474   Sample    C    G        0      0        2 
   8   chr8_41580450     AAsi    T    C        0      0        2 
   8   chr8_41580450     AKia    T    C        0      0        2 
   8   chr8_41580450     AOna    T    C      0.5      1        2 
   8   chr8_41580450     ASom    T    C        0      0        2 
   8   chr8_41580450     HCab    T    C        0      0        2 
   8   chr8_41580450     HPrz    T    C        0      0        2 
   8   chr8_41580450     ZBoe    T    C        0      0        2 
   8   chr8_41580450     ZGre    T    C        0      0        2 
   8   chr8_41580450     ZHar    T    C        0      0        2 
   8   chr8_41580450   Sample    T    C        0      0        2 
   8   chr8_41584738     AAsi    A    G        0      0        2 
   8   chr8_41584738     AKia    A    G        0      0        2 
   8   chr8_41584738     AOna    A    G        0      0        2 
   8   chr8_41584738     ASom    A    G        0      0        2 
   8   chr8_41584738     HCab    A    G        1      2        2 
   8   chr8_41584738     HPrz    A    G        1      2        2 
   8   chr8_41584738     ZBoe    A    G        0      0        2 
   8   chr8_41584738     ZGre    A    G        0      0        2 
   8   chr8_41584738     ZHar    A    G        0      0        2 
   8   chr8_41584738   Sample    A    G        0      0        2 
   8   chr8_41588755     AAsi    T    C      0.5      1        2 
   8   chr8_41588755     AKia    T    C        0      0        2 
   8   chr8_41588755     AOna    T    C        0      0        2 
   8   chr8_41588755     ASom    T    C        0      0        2 
   8   chr8_41588755     HCab    T    C        0      0        2 
   8   chr8_41588755     HPrz    T    C        0      0        2 
   8   chr8_41588755     ZBoe    T    C        0      0        2 
   8   chr8_41588755     ZGre    T    C        0      0        2 
   8   chr8_41588755     ZHar    T    C        0      0        2 
   8   chr8_41588755   Sample    T    C        0      0        2 
   8   chr8_41589377     AAsi    G    C        0      0        2 
   8   chr8_41589377     AKia    G    C        0      0        2 
   8   chr8_41589377     AOna    G    C        0      0        2 
   8   chr8_41589377     ASom    G    C        0      0        2 
   8   chr8_41589377     HCab    G    C        0      0        2 
   8   chr8_41589377     HPrz    G    C        0      0        2 
   8   chr8_41589377     ZBoe    G    C      0.5      1        2 
   8   chr8_41589377     ZGre    G    C        0      0        2 
   8   chr8_41589377     ZHar    G    C        0      0        2 
   8   chr8_41589377   Sample    G    C        0      0        2 
   8   chr8_41590846     AAsi    G    A        0      0        2 
   8   chr8_41590846     AKia    G    A        0      0        2 
   8   chr8_41590846     AOna    G    A        0      0        2 
   8   chr8_41590846     ASom    G    A        0      0        2 
   8   chr8_41590846     HCab    G    A        1      2        2 
   8   chr8_41590846     HPrz    G    A      0.5      1        2 
   8   chr8_41590846     ZBoe    G    A        0      0        2 
   8   chr8_41590846     ZGre    G    A        0      0        2 
   8   chr8_41590846     ZHar    G    A        0      0        2 
   8   chr8_41590846   Sample    G    A        0      0        2 
   8   chr8_41592671     AAsi    A    G        0      0        2 
   8   chr8_41592671     AKia    A    G        0      0        2 
   8   chr8_41592671     AOna    A    G        0      0        2 
   8   chr8_41592671     ASom    A    G        0      0        2 
   8   chr8_41592671     HCab    A    G        1      2        2 
   8   chr8_41592671     HPrz    A    G        1      2        2 
   8   chr8_41592671     ZBoe    A    G        0      0        2 
   8   chr8_41592671     ZGre    A    G        0      0        2 
   8   chr8_41592671     ZHar    A    G        0      0        2 
   8   chr8_41592671   Sample    A    G        0      0        2 
   8   chr8_41593113     AAsi    T    C        0      0        2 
   8   chr8_41593113     AKia    T    C        0      0        2 
   8   chr8_41593113     AOna    T    C        0      0        2 
   8   chr8_41593113     ASom    T    C        0      0        2 
   8   chr8_41593113     HCab    T    C        0      0        2 
   8   chr8_41593113     HPrz    T    C        0      0        2 
   8   chr8_41593113     ZBoe    T    C        1      2        2 
   8   chr8_41593113     ZGre    T    C        0      0        2 
   8   chr8_41593113     ZHar    T    C        0      0        2 
   8   chr8_41593113   Sample    T    C        0      0        2 
   8   chr8_41602830     AAsi    T    C        0      0        2 
   8   chr8_41602830     AKia    T    C        0      0        2 
   8   chr8_41602830     AOna    T    C        0      0        2 
   8   chr8_41602830     ASom    T    C        0      0        2 
   8   chr8_41602830     HCab    T    C        1      2        2 
   8   chr8_41602830     HPrz    T    C        1      2        2 
   8   chr8_41602830     ZBoe    T    C        0      0        2 
   8   chr8_41602830     ZGre    T    C        0      0        2 
   8   chr8_41602830     ZHar    T    C        0      0        2 
   8   chr8_41602830   Sample    T    C        0      0        2 
   8   chr8_41606898     AAsi    T    A        0      0        2 
   8   chr8_41606898     AKia    T    A        0      0        2 
   8   chr8_41606898     AOna    T    A        0      0        2 
   8   chr8_41606898     ASom    T    A        0      0        2 
   8   chr8_41606898     HCab    T    A        1      2        2 
   8   chr8_41606898     HPrz    T    A        1      2        2 
   8   chr8_41606898     ZBoe    T    A        0      0        2 
   8   chr8_41606898     ZGre    T    A        0      0        2 
   8   chr8_41606898     ZHar    T    A        0      0        2 
   8   chr8_41606898   Sample    T    A        0      0        2 
   8   chr8_41611090     AAsi    T    C        0      0        2 
   8   chr8_41611090     AKia    T    C        0      0        2 
   8   chr8_41611090     AOna    T    C        0      0        2 
   8   chr8_41611090     ASom    T    C        0      0        2 
   8   chr8_41611090     HCab    T    C        0      0        2 
   8   chr8_41611090     HPrz    T    C        0      0        2 
   8   chr8_41611090     ZBoe    T    C      0.5      1        2 
   8   chr8_41611090     ZGre    T    C        0      0        2 
   8   chr8_41611090     ZHar    T    C        0      0        2 
   8   chr8_41611090   Sample    T    C        0      0        2 
   8   chr8_41615082     AAsi    G    T        0      0        2 
   8   chr8_41615082     AKia    G    T        0      0        2 
   8   chr8_41615082     AOna    G    T        0      0        2 
   8   chr8_41615082     ASom    G    T        0      0        2 
   8   chr8_41615082     HCab    G    T      0.5      1        2 
   8   chr8_41615082     HPrz    G    T      0.5      1        2 
   8   chr8_41615082     ZBoe    G    T        0      0        2 
   8   chr8_41615082     ZGre    G    T        0      0        2 
   8   chr8_41615082     ZHar    G    T        0      0        2 
   8   chr8_41615082   Sample    G    T        0      0        2 
   8   chr8_41615763     AAsi    G    A        0      0        2 
   8   chr8_41615763     AKia    G    A        0      0        2 
   8   chr8_41615763     AOna    G    A        0      0        2 
   8   chr8_41615763     ASom    G    A        0      0        2 
   8   chr8_41615763     HCab    G    A        0      0        2 
   8   chr8_41615763     HPrz    G    A        0      0        2 
   8   chr8_41615763     ZBoe    G    A        0      0        2 
   8   chr8_41615763     ZGre    G    A        0      0        2 
   8   chr8_41615763     ZHar    G    A        1      2        2 
   8   chr8_41615763   Sample    G    A        0      0        2 
   8   chr8_41621133     AAsi    T    C        0      0        2 
   8   chr8_41621133     AKia    T    C        0      0        2 
   8   chr8_41621133     AOna    T    C        0      0        2 
   8   chr8_41621133     ASom    T    C        0      0        2 
   8   chr8_41621133     HCab    T    C        1      2        2 
   8   chr8_41621133     HPrz    T    C        1      2        2 
   8   chr8_41621133     ZBoe    T    C        0      0        2 
   8   chr8_41621133     ZGre    T    C        0      0        2 
   8   chr8_41621133     ZHar    T    C        0      0        2 
   8   chr8_41621133   Sample    T    C        0      0        2 
   8   chr8_41621944     AAsi    G    A        0      0        2 
   8   chr8_41621944     AKia    G    A        0      0        2 
   8   chr8_41621944     AOna    G    A        0      0        2 
   8   chr8_41621944     ASom    G    A        0      0        2 
   8   chr8_41621944     HCab    G    A        0      0        2 
   8   chr8_41621944     HPrz    G    A        0      0        2 
   8   chr8_41621944     ZBoe    G    A        0      0        2 
   8   chr8_41621944     ZGre    G    A        1      2        2 
   8   chr8_41621944     ZHar    G    A        0      0        2 
   8   chr8_41621944   Sample    G    A        0      0        2 
   8   chr8_41630869     AAsi    C    T        0      0        2 
   8   chr8_41630869     AKia    C    T        0      0        2 
   8   chr8_41630869     AOna    C    T        0      0        2 
   8   chr8_41630869     ASom    C    T        0      0        2 
   8   chr8_41630869     HCab    C    T        1      2        2 
   8   chr8_41630869     HPrz    C    T        1      2        2 
   8   chr8_41630869     ZBoe    C    T        0      0        2 
   8   chr8_41630869     ZGre    C    T        0      0        2 
   8   chr8_41630869     ZHar    C    T        0      0        2 
   8   chr8_41630869   Sample    C    T        0      0        2 
   8   chr8_41630881     AAsi    C    T        0      0        2 
   8   chr8_41630881     AKia    C    T        0      0        2 
   8   chr8_41630881     AOna    C    T        0      0        2 
   8   chr8_41630881     ASom    C    T      0.5      1        2 
   8   chr8_41630881     HCab    C    T        0      0        2 
   8   chr8_41630881     HPrz    C    T        0      0        2 
   8   chr8_41630881     ZBoe    C    T        0      0        2 
   8   chr8_41630881     ZGre    C    T        0      0        2 
   8   chr8_41630881     ZHar    C    T        0      0        2 
   8   chr8_41630881   Sample    C    T        0      0        2 
   8   chr8_41632471     AAsi    T    C        0      0        2 
   8   chr8_41632471     AKia    T    C        0      0        2 
   8   chr8_41632471     AOna    T    C        0      0        2 
   8   chr8_41632471     ASom    T    C        0      0        2 
   8   chr8_41632471     HCab    T    C        1      2        2 
   8   chr8_41632471     HPrz    T    C        1      2        2 
   8   chr8_41632471     ZBoe    T    C        0      0        2 
   8   chr8_41632471     ZGre    T    C        0      0        2 
   8   chr8_41632471     ZHar    T    C        0      0        2 
   8   chr8_41632471   Sample    T    C        0      0        2 
   8   chr8_41633643     AAsi    C    T        0      0        2 
   8   chr8_41633643     AKia    C    T        0      0        2 
   8   chr8_41633643     AOna    C    T        0      0        2 
   8   chr8_41633643     ASom    C    T        0      0        2 
   8   chr8_41633643     HCab    C    T        0      0        2 
   8   chr8_41633643     HPrz    C    T        0      0        2 
   8   chr8_41633643     ZBoe    C    T        0      0        2 
   8   chr8_41633643     ZGre    C    T        0      0        2 
   8   chr8_41633643     ZHar    C    T        1      2        2 
   8   chr8_41633643   Sample    C    T        0      0        2 
   8   chr8_41637851     AAsi    C    T        0      0        2 
   8   chr8_41637851     AKia    C    T        0      0        2 
   8   chr8_41637851     AOna    C    T        0      0        2 
   8   chr8_41637851     ASom    C    T        0      0        2 
   8   chr8_41637851     HCab    C    T        1      2        2 
   8   chr8_41637851     HPrz    C    T        1      2        2 
   8   chr8_41637851     ZBoe    C    T        0      0        2 
   8   chr8_41637851     ZGre    C    T        0      0        2 
   8   chr8_41637851     ZHar    C    T        0      0        2 
   8   chr8_41637851   Sample    C    T        0      0        2 
   8   chr8_41650868     AAsi    T    C        0      0        2 
   8   chr8_41650868     AKia    T    C        0      0        2 
   8   chr8_41650868     AOna    T    C        0      0        2 
   8   chr8_41650868     ASom    T    C        1      2        2 
   8   chr8_41650868     HCab    T    C        0      0        2 
   8   chr8_41650868     HPrz    T    C        0      0        2 
   8   chr8_41650868     ZBoe    T    C        0      0        2 
   8   chr8_41650868     ZGre    T    C        0      0        2 
   8   chr8_41650868     ZHar    T    C        0      0        2 
   8   chr8_41650868   Sample    T    C        1      2        2 
   8   chr8_41653029     AAsi    T    G        0      0        2 
   8   chr8_41653029     AKia    T    G        0      0        2 
   8   chr8_41653029     AOna    T    G        1      2        2 
   8   chr8_41653029     ASom    T    G        0      0        2 
   8   chr8_41653029     HCab    T    G        0      0        2 
   8   chr8_41653029     HPrz    T    G        0      0        2 
   8   chr8_41653029     ZBoe    T    G        0      0        2 
   8   chr8_41653029     ZGre    T    G        0      0        2 
   8   chr8_41653029     ZHar    T    G        0      0        2 
   8   chr8_41653029   Sample    T    G        0      0        2 
   8   chr8_41654540     AAsi    T    C        0      0        2 
   8   chr8_41654540     AKia    T    C        0      0        2 
   8   chr8_41654540     AOna    T    C        0      0        2 
   8   chr8_41654540     ASom    T    C        0      0        2 
   8   chr8_41654540     HCab    T    C      0.5      1        2 
   8   chr8_41654540     HPrz    T    C      0.5      1        2 
   8   chr8_41654540     ZBoe    T    C        0      0        2 
   8   chr8_41654540     ZGre    T    C        0      0        2 
   8   chr8_41654540     ZHar    T    C        0      0        2 
   8   chr8_41654540   Sample    T    C        0      0        2 
   8   chr8_41658566     AAsi    G    C        0      0        2 
   8   chr8_41658566     AKia    G    C        0      0        2 
   8   chr8_41658566     AOna    G    C        0      0        2 
   8   chr8_41658566     ASom    G    C        0      0        2 
   8   chr8_41658566     HCab    G    C        1      2        2 
   8   chr8_41658566     HPrz    G    C        1      2        2 
   8   chr8_41658566     ZBoe    G    C        0      0        2 
   8   chr8_41658566     ZGre    G    C        0      0        2 
   8   chr8_41658566     ZHar    G    C        0      0        2 
   8   chr8_41658566   Sample    G    C        0      0        2 
   8   chr8_41679077     AAsi    T    C        0      0        2 
   8   chr8_41679077     AKia    T    C        0      0        2 
   8   chr8_41679077     AOna    T    C        1      2        2 
   8   chr8_41679077     ASom    T    C        0      0        2 
   8   chr8_41679077     HCab    T    C        0      0        2 
   8   chr8_41679077     HPrz    T    C        0      0        2 
   8   chr8_41679077     ZBoe    T    C        0      0        2 
   8   chr8_41679077     ZGre    T    C        0      0        2 
   8   chr8_41679077     ZHar    T    C        0      0        2 
   8   chr8_41679077   Sample    T    C        0      0        2 
   8   chr8_41686065     AAsi    G    A        0      0        2 
   8   chr8_41686065     AKia    G    A        0      0        2 
   8   chr8_41686065     AOna    G    A        0      0        2 
   8   chr8_41686065     ASom    G    A        0      0        2 
   8   chr8_41686065     HCab    G    A        0      0        2 
   8   chr8_41686065     HPrz    G    A        0      0        2 
   8   chr8_41686065     ZBoe    G    A      0.5      1        2 
   8   chr8_41686065     ZGre    G    A        0      0        2 
   8   chr8_41686065     ZHar    G    A        0      0        2 
   8   chr8_41686065   Sample    G    A        0      0        2 
   8   chr8_41686861     AAsi    A    G        1      2        2 
   8   chr8_41686861     AKia    A    G        0      0        2 
   8   chr8_41686861     AOna    A    G        0      0        2 
   8   chr8_41686861     ASom    A    G        1      2        2 
   8   chr8_41686861     HCab    A    G        0      0        2 
   8   chr8_41686861     HPrz    A    G        0      0        2 
   8   chr8_41686861     ZBoe    A    G        0      0        2 
   8   chr8_41686861     ZGre    A    G        0      0        2 
   8   chr8_41686861     ZHar    A    G        0      0        2 
   8   chr8_41686861   Sample    A    G        1      2        2 
   8   chr8_41687754     AAsi    C    T        0      0        2 
   8   chr8_41687754     AKia    C    T        0      0        2 
   8   chr8_41687754     AOna    C    T        0      0        2 
   8   chr8_41687754     ASom    C    T        0      0        2 
   8   chr8_41687754     HCab    C    T        0      0        2 
   8   chr8_41687754     HPrz    C    T        0      0        2 
   8   chr8_41687754     ZBoe    C    T        0      0        2 
   8   chr8_41687754     ZGre    C    T        0      0        2 
   8   chr8_41687754     ZHar    C    T        1      2        2 
   8   chr8_41687754   Sample    C    T        0      0        2 
   8   chr8_41710843     AAsi    C    T        0      0        2 
   8   chr8_41710843     AKia    C    T        1      2        2 
   8   chr8_41710843     AOna    C    T        1      2        2 
   8   chr8_41710843     ASom    C    T        0      0        2 
   8   chr8_41710843     HCab    C    T        0      0        2 
   8   chr8_41710843     HPrz    C    T        0      0        2 
   8   chr8_41710843     ZBoe    C    T        0      0        2 
   8   chr8_41710843     ZGre    C    T        0      0        2 
   8   chr8_41710843     ZHar    C    T        0      0        2 
   8   chr8_41710843   Sample    C    T        0      0        2 
   8   chr8_41718943     AAsi    A    T        0      0        2 
   8   chr8_41718943     AKia    A    T        0      0        2 
   8   chr8_41718943     AOna    A    T        0      0        2 
   8   chr8_41718943     ASom    A    T        0      0        2 
   8   chr8_41718943     HCab    A    T        0      0        2 
   8   chr8_41718943     HPrz    A    T        0      0        2 
   8   chr8_41718943     ZBoe    A    T      0.5      1        2 
   8   chr8_41718943     ZGre    A    T      0.5      1        2 
   8   chr8_41718943     ZHar    A    T        0      0        2 
   8   chr8_41718943   Sample    A    T        0      0        2 
   8   chr8_41720649     AAsi    C    T        0      0        2 
   8   chr8_41720649     AKia    C    T        1      2        2 
   8   chr8_41720649     AOna    C    T        1      2        2 
   8   chr8_41720649     ASom    C    T        0      0        2 
   8   chr8_41720649     HCab    C    T        0      0        2 
   8   chr8_41720649     HPrz    C    T        0      0        2 
   8   chr8_41720649     ZBoe    C    T        0      0        2 
   8   chr8_41720649     ZGre    C    T        0      0        2 
   8   chr8_41720649     ZHar    C    T        0      0        2 
   8   chr8_41720649   Sample    C    T        0      0        2 
   8   chr8_41722343     AAsi    A    T        0      0        2 
   8   chr8_41722343     AKia    A    T        0      0        2 
   8   chr8_41722343     AOna    A    T        0      0        2 
   8   chr8_41722343     ASom    A    T        0      0        2 
   8   chr8_41722343     HCab    A    T        0      0        2 
   8   chr8_41722343     HPrz    A    T      0.5      1        2 
   8   chr8_41722343     ZBoe    A    T        0      0        2 
   8   chr8_41722343     ZGre    A    T        0      0        2 
   8   chr8_41722343     ZHar    A    T        0      0        2 
   8   chr8_41722343   Sample    A    T        0      0        2 
   8   chr8_41724819     AAsi    A    G        0      0        2 
   8   chr8_41724819     AKia    A    G        0      0        2 
   8   chr8_41724819     AOna    A    G        0      0        2 
   8   chr8_41724819     ASom    A    G        0      0        2 
   8   chr8_41724819     HCab    A    G        0      0        2 
   8   chr8_41724819     HPrz    A    G        0      0        2 
   8   chr8_41724819     ZBoe    A    G      0.5      1        2 
   8   chr8_41724819     ZGre    A    G        0      0        2 
   8   chr8_41724819     ZHar    A    G        0      0        2 
   8   chr8_41724819   Sample    A    G        0      0        2 
   8   chr8_41725698     AAsi    A    G        0      0        2 
   8   chr8_41725698     AKia    A    G        0      0        2 
   8   chr8_41725698     AOna    A    G        0      0        2 
   8   chr8_41725698     ASom    A    G        0      0        2 
   8   chr8_41725698     HCab    A    G        0      0        2 
   8   chr8_41725698     HPrz    A    G        0      0        2 
   8   chr8_41725698     ZBoe    A    G      0.5      1        2 
   8   chr8_41725698     ZGre    A    G        0      0        2 
   8   chr8_41725698     ZHar    A    G        0      0        2 
   8   chr8_41725698   Sample    A    G        0      0        2 
   8   chr8_41728241     AAsi    C    T        0      0        2 
   8   chr8_41728241     AKia    C    T        0      0        2 
   8   chr8_41728241     AOna    C    T        0      0        2 
   8   chr8_41728241     ASom    C    T        0      0        2 
   8   chr8_41728241     HCab    C    T        0      0        2 
   8   chr8_41728241     HPrz    C    T        0      0        2 
   8   chr8_41728241     ZBoe    C    T      0.5      1        2 
   8   chr8_41728241     ZGre    C    T        0      0        2 
   8   chr8_41728241     ZHar    C    T        0      0        2 
   8   chr8_41728241   Sample    C    T        0      0        2 
   8   chr8_41735829     AAsi    A    G        0      0        2 
   8   chr8_41735829     AKia    A    G        0      0        2 
   8   chr8_41735829     AOna    A    G      0.5      1        2 
   8   chr8_41735829     ASom    A    G        0      0        2 
   8   chr8_41735829     HCab    A    G        0      0        2 
   8   chr8_41735829     HPrz    A    G        0      0        2 
   8   chr8_41735829     ZBoe    A    G        0      0        2 
   8   chr8_41735829     ZGre    A    G        0      0        2 
   8   chr8_41735829     ZHar    A    G        0      0        2 
   8   chr8_41735829   Sample    A    G        0      0        2 
   8   chr8_41749171     AAsi    T    C        0      0        2 
   8   chr8_41749171     AKia    T    C        0      0        2 
   8   chr8_41749171     AOna    T    C        0      0        2 
   8   chr8_41749171     ASom    T    C        0      0        2 
   8   chr8_41749171     HCab    T    C        1      2        2 
   8   chr8_41749171     HPrz    T    C        1      2        2 
   8   chr8_41749171     ZBoe    T    C        0      0        2 
   8   chr8_41749171     ZGre    T    C        0      0        2 
   8   chr8_41749171     ZHar    T    C        0      0        2 
   8   chr8_41749171   Sample    T    C        0      0        2 
   8   chr8_41750244     AAsi    T    A        0      0        2 
   8   chr8_41750244     AKia    T    A        0      0        2 
   8   chr8_41750244     AOna    T    A        0      0        2 
   8   chr8_41750244     ASom    T    A        0      0        2 
   8   chr8_41750244     HCab    T    A        0      0        2 
   8   chr8_41750244     HPrz    T    A      0.5      1        2 
   8   chr8_41750244     ZBoe    T    A        0      0        2 
   8   chr8_41750244     ZGre    T    A        0      0        2 
   8   chr8_41750244     ZHar    T    A        0      0        2 
   8   chr8_41750244   Sample    T    A        0      0        2 
   8   chr8_41751564     AAsi    A    C        0      0        2 
   8   chr8_41751564     AKia    A    C        0      0        2 
   8   chr8_41751564     AOna    A    C        0      0        2 
   8   chr8_41751564     ASom    A    C        0      0        2 
   8   chr8_41751564     HCab    A    C        0      0        2 
   8   chr8_41751564     HPrz    A    C        0      0        2 
   8   chr8_41751564     ZBoe    A    C        0      0        2 
   8   chr8_41751564     ZGre    A    C      0.5      1        2 
   8   chr8_41751564     ZHar    A    C        0      0        2 
   8   chr8_41751564   Sample    A    C        0      0        2 
   8   chr8_41776834     AAsi    T    A        0      0        2 
   8   chr8_41776834     AKia    T    A        0      0        2 
   8   chr8_41776834     AOna    T    A        0      0        2 
   8   chr8_41776834     ASom    T    A        0      0        2 
   8   chr8_41776834     HCab    T    A        0      0        2 
   8   chr8_41776834     HPrz    T    A        0      0        2 
   8   chr8_41776834     ZBoe    T    A      0.5      1        2 
   8   chr8_41776834     ZGre    T    A        0      0        2 
   8   chr8_41776834     ZHar    T    A        0      0        2 
   8   chr8_41776834   Sample    T    A        0      0        2 
   8   chr8_41778845     AAsi    A    G        0      0        2 
   8   chr8_41778845     AKia    A    G        0      0        2 
   8   chr8_41778845     AOna    A    G        0      0        2 
   8   chr8_41778845     ASom    A    G        0      0        2 
   8   chr8_41778845     HCab    A    G      0.5      1        2 
   8   chr8_41778845     HPrz    A    G        0      0        2 
   8   chr8_41778845     ZBoe    A    G        0      0        2 
   8   chr8_41778845     ZGre    A    G        0      0        2 
   8   chr8_41778845     ZHar    A    G        0      0        2 
   8   chr8_41778845   Sample    A    G        0      0        2 
   8   chr8_41778888     AAsi    G    A        0      0        2 
   8   chr8_41778888     AKia    G    A        1      2        2 
   8   chr8_41778888     AOna    G    A        0      0        2 
   8   chr8_41778888     ASom    G    A        0      0        2 
   8   chr8_41778888     HCab    G    A        0      0        2 
   8   chr8_41778888     HPrz    G    A        0      0        2 
   8   chr8_41778888     ZBoe    G    A        0      0        2 
   8   chr8_41778888     ZGre    G    A        0      0        2 
   8   chr8_41778888     ZHar    G    A        0      0        2 
   8   chr8_41778888   Sample    G    A        0      0        2 
   8   chr8_41784425     AAsi    C    T        0      0        2 
   8   chr8_41784425     AKia    C    T        0      0        2 
   8   chr8_41784425     AOna    C    T        0      0        2 
   8   chr8_41784425     ASom    C    T        0      0        2 
   8   chr8_41784425     HCab    C    T        1      2        2 
   8   chr8_41784425     HPrz    C    T        1      2        2 
   8   chr8_41784425     ZBoe    C    T        0      0        2 
   8   chr8_41784425     ZGre    C    T        0      0        2 
   8   chr8_41784425     ZHar    C    T        0      0        2 
   8   chr8_41784425   Sample    C    T        0      0        2 
   8   chr8_41788092     AAsi    A    G        0      0        2 
   8   chr8_41788092     AKia    A    G        0      0        2 
   8   chr8_41788092     AOna    A    G        0      0        2 
   8   chr8_41788092     ASom    A    G        0      0        2 
   8   chr8_41788092     HCab    A    G        0      0        2 
   8   chr8_41788092     HPrz    A    G        0      0        2 
   8   chr8_41788092     ZBoe    A    G        1      2        2 
   8   chr8_41788092     ZGre    A    G        0      0        2 
   8   chr8_41788092     ZHar    A    G        0      0        2 
   8   chr8_41788092   Sample    A    G        0      0        2 
   8   chr8_41796522     AAsi    C    T        0      0        2 
   8   chr8_41796522     AKia    C    T        0      0        2 
   8   chr8_41796522     AOna    C    T        0      0        2 
   8   chr8_41796522     ASom    C    T        0      0        2 
   8   chr8_41796522     HCab    C    T        1      2        2 
   8   chr8_41796522     HPrz    C    T        1      2        2 
   8   chr8_41796522     ZBoe    C    T        0      0        2 
   8   chr8_41796522     ZGre    C    T        0      0        2 
   8   chr8_41796522     ZHar    C    T        0      0        2 
   8   chr8_41796522   Sample    C    T        0      0        2 
   8   chr8_41803385     AAsi    T    C        0      0        2 
   8   chr8_41803385     AKia    T    C        0      0        2 
   8   chr8_41803385     AOna    T    C        0      0        2 
   8   chr8_41803385     ASom    T    C        0      0        2 
   8   chr8_41803385     HCab    T    C        1      2        2 
   8   chr8_41803385     HPrz    T    C        1      2        2 
   8   chr8_41803385     ZBoe    T    C        0      0        2 
   8   chr8_41803385     ZGre    T    C        0      0        2 
   8   chr8_41803385     ZHar    T    C        0      0        2 
   8   chr8_41803385   Sample    T    C        0      0        2 
   8   chr8_41804257     AAsi    G    A        0      0        2 
   8   chr8_41804257     AKia    G    A        0      0        2 
   8   chr8_41804257     AOna    G    A        0      0        2 
   8   chr8_41804257     ASom    G    A        0      0        2 
   8   chr8_41804257     HCab    G    A        1      2        2 
   8   chr8_41804257     HPrz    G    A        1      2        2 
   8   chr8_41804257     ZBoe    G    A        0      0        2 
   8   chr8_41804257     ZGre    G    A        0      0        2 
   8   chr8_41804257     ZHar    G    A        0      0        2 
   8   chr8_41804257   Sample    G    A        0      0        2 
   8   chr8_41806830     AAsi    C    A        0      0        2 
   8   chr8_41806830     AKia    C    A        0      0        2 
   8   chr8_41806830     AOna    C    A        0      0        2 
   8   chr8_41806830     ASom    C    A        0      0        2 
   8   chr8_41806830     HCab    C    A        0      0        2 
   8   chr8_41806830     HPrz    C    A        0      0        2 
   8   chr8_41806830     ZBoe    C    A        0      0        2 
   8   chr8_41806830     ZGre    C    A        0      0        2 
   8   chr8_41806830     ZHar    C    A        1      2        2 
   8   chr8_41806830   Sample    C    A        0      0        2 
   8   chr8_41821433     AAsi    G    A        0      0        2 
   8   chr8_41821433     AKia    G    A        0      0        2 
   8   chr8_41821433     AOna    G    A        0      0        2 
   8   chr8_41821433     ASom    G    A        1      2        2 
   8   chr8_41821433     HCab    G    A        0      0        2 
   8   chr8_41821433     HPrz    G    A        0      0        2 
   8   chr8_41821433     ZBoe    G    A        0      0        2 
   8   chr8_41821433     ZGre    G    A        0      0        2 
   8   chr8_41821433     ZHar    G    A        0      0        2 
   8   chr8_41821433   Sample    G    A        0      0        2 
   8   chr8_41828278     AAsi    C    A        0      0        2 
   8   chr8_41828278     AKia    C    A        0      0        2 
   8   chr8_41828278     AOna    C    A        0      0        2 
   8   chr8_41828278     ASom    C    A        0      0        2 
   8   chr8_41828278     HCab    C    A        1      2        2 
   8   chr8_41828278     HPrz    C    A        1      2        2 
   8   chr8_41828278     ZBoe    C    A        0      0        2 
   8   chr8_41828278     ZGre    C    A        0      0        2 
   8   chr8_41828278     ZHar    C    A        0      0        2 
   8   chr8_41828278   Sample    C    A        0      0        2 
   8   chr8_41828364     AAsi    G    A        0      0        2 
   8   chr8_41828364     AKia    G    A        0      0        2 
   8   chr8_41828364     AOna    G    A        0      0        2 
   8   chr8_41828364     ASom    G    A        0      0        2 
   8   chr8_41828364     HCab    G    A        1      2        2 
   8   chr8_41828364     HPrz    G    A        1      2        2 
   8   chr8_41828364     ZBoe    G    A        0      0        2 
   8   chr8_41828364     ZGre    G    A        0      0        2 
   8   chr8_41828364     ZHar    G    A        0      0        2 
   8   chr8_41828364   Sample    G    A        0      0        2 
   8   chr8_41836893     AAsi    C    T        0      0        2 
   8   chr8_41836893     AKia    C    T        0      0        2 
   8   chr8_41836893     AOna    C    T        0      0        2 
   8   chr8_41836893     ASom    C    T        0      0        2 
   8   chr8_41836893     HCab    C    T        1      2        2 
   8   chr8_41836893     HPrz    C    T        1      2        2 
   8   chr8_41836893     ZBoe    C    T        0      0        2 
   8   chr8_41836893     ZGre    C    T        0      0        2 
   8   chr8_41836893     ZHar    C    T        0      0        2 
   8   chr8_41836893   Sample    C    T        0      0        2 
   8   chr8_41838324     AAsi    G    A        0      0        2 
   8   chr8_41838324     AKia    G    A        0      0        2 
   8   chr8_41838324     AOna    G    A        0      0        2 
   8   chr8_41838324     ASom    G    A        0      0        2 
   8   chr8_41838324     HCab    G    A        1      2        2 
   8   chr8_41838324     HPrz    G    A        1      2        2 
   8   chr8_41838324     ZBoe    G    A        0      0        2 
   8   chr8_41838324     ZGre    G    A        0      0        2 
   8   chr8_41838324     ZHar    G    A        0      0        2 
   8   chr8_41838324   Sample    G    A        0      0        2 
   8   chr8_41841649     AAsi    C    T        0      0        2 
   8   chr8_41841649     AKia    C    T        0      0        2 
   8   chr8_41841649     AOna    C    T        0      0        2 
   8   chr8_41841649     ASom    C    T      0.5      1        2 
   8   chr8_41841649     HCab    C    T        0      0        2 
   8   chr8_41841649     HPrz    C    T        0      0        2 
   8   chr8_41841649     ZBoe    C    T        0      0        2 
   8   chr8_41841649     ZGre    C    T        0      0        2 
   8   chr8_41841649     ZHar    C    T        0      0        2 
   8   chr8_41841649   Sample    C    T        0      0        2 
   8   chr8_41847985     AAsi    C    A      0.5      1        2 
   8   chr8_41847985     AKia    C    A        0      0        2 
   8   chr8_41847985     AOna    C    A        0      0        2 
   8   chr8_41847985     ASom    C    A        0      0        2 
   8   chr8_41847985     HCab    C    A        0      0        2 
   8   chr8_41847985     HPrz    C    A        0      0        2 
   8   chr8_41847985     ZBoe    C    A        0      0        2 
   8   chr8_41847985     ZGre    C    A        0      0        2 
   8   chr8_41847985     ZHar    C    A        0      0        2 
   8   chr8_41847985   Sample    C    A        0      0        2 
   8   chr8_41852327     AAsi    T    C        0      0        2 
   8   chr8_41852327     AKia    T    C        0      0        2 
   8   chr8_41852327     AOna    T    C        0      0        2 
   8   chr8_41852327     ASom    T    C        0      0        2 
   8   chr8_41852327     HCab    T    C        0      0        2 
   8   chr8_41852327     HPrz    T    C        0      0        2 
   8   chr8_41852327     ZBoe    T    C      0.5      1        2 
   8   chr8_41852327     ZGre    T    C        0      0        2 
   8   chr8_41852327     ZHar    T    C        0      0        2 
   8   chr8_41852327   Sample    T    C        0      0        2 
   8   chr8_41869383     AAsi    G    A        0      0        2 
   8   chr8_41869383     AKia    G    A        1      2        2 
   8   chr8_41869383     AOna    G    A      0.5      1        2 
   8   chr8_41869383     ASom    G    A        0      0        2 
   8   chr8_41869383     HCab    G    A        0      0        2 
   8   chr8_41869383     HPrz    G    A        0      0        2 
   8   chr8_41869383     ZBoe    G    A        0      0        2 
   8   chr8_41869383     ZGre    G    A        0      0        2 
   8   chr8_41869383     ZHar    G    A        0      0        2 
   8   chr8_41869383   Sample    G    A        0      0        2 
   8   chr8_41872347     AAsi    G    T      0.5      1        2 
   8   chr8_41872347     AKia    G    T        0      0        2 
   8   chr8_41872347     AOna    G    T        0      0        2 
   8   chr8_41872347     ASom    G    T        0      0        2 
   8   chr8_41872347     HCab    G    T        0      0        2 
```
